## Supplementary material for "Structure and assembly of an extremely long bacteriophage tail tube": MD Supplemental Files: p74-26_monomer_c36m_hmr.parm7 (part 12 of 17)

```
   99207     106   99213   99210   99216     106   99222   99219   99225     106
   99231   99228   99234     106   99240   99237   99243     106   99249   99246
   99252     106   99258   99255   99261     106   99267   99264   99270     106
   99276   99273   99279     106   99285   99282   99288     106   99294   99291
   99297     106   99303   99300   99306     106   99312   99309   99315     106
   99321   99318   99324     106   99330   99327   99333     106   99339   99336
   99342     106   99348   99345   99351     106   99357   99354   99360     106
   99366   99363   99369     106   99375   99372   99378     106   99384   99381
   99387     106   99393   99390   99396     106   99402   99399   99405     106
   99411   99408   99414     106   99420   99417   99423     106   99429   99426
   99432     106   99438   99435   99441     106   99447   99444   99450     106
   99456   99453   99459     106   99465   99462   99468     106   99474   99471
   99477     106   99483   99480   99486     106   99492   99489   99495     106
   99501   99498   99504     106   99510   99507   99513     106   99519   99516
   99522     106   99528   99525   99531     106   99537   99534   99540     106
   99546   99543   99549     106   99555   99552   99558     106   99564   99561
   99567     106   99573   99570   99576     106   99582   99579   99585     106
   99591   99588   99594     106   99600   99597   99603     106   99609   99606
   99612     106   99618   99615   99621     106   99627   99624   99630     106
   99636   99633   99639     106   99645   99642   99648     106   99654   99651
   99657     106   99663   99660   99666     106   99672   99669   99675     106
   99681   99678   99684     106   99690   99687   99693     106   99699   99696
   99702     106   99708   99705   99711     106   99717   99714   99720     106
   99726   99723   99729     106   99735   99732   99738     106   99744   99741
   99747     106   99753   99750   99756     106   99762   99759   99765     106
   99771   99768   99774     106   99780   99777   99783     106   99789   99786
   99792     106   99798   99795   99801     106   99807   99804   99810     106
   99816   99813   99819     106   99825   99822   99828     106   99834   99831
   99837     106   99843   99840   99846     106   99852   99849   99855     106
   99861   99858   99864     106   99870   99867   99873     106   99879   99876
   99882     106   99888   99885   99891     106   99897   99894   99900     106
   99906   99903   99909     106   99915   99912   99918     106   99924   99921
   99927     106   99933   99930   99936     106   99942   99939   99945     106
   99951   99948   99954     106   99960   99957   99963     106   99969   99966
   99972     106   99978   99975   99981     106   99987   99984   99990     106
   99996   99993   99999     106  100005  100002  100008     106  100014  100011
  100017     106  100023  100020  100026     106  100032  100029  100035     106
  100041  100038  100044     106  100050  100047  100053     106  100059  100056
  100062     106  100068  100065  100071     106  100077  100074  100080     106
  100086  100083  100089     106  100095  100092  100098     106  100104  100101
  100107     106  100113  100110  100116     106  100122  100119  100125     106
  100131  100128  100134     106  100140  100137  100143     106  100149  100146
  100152     106  100158  100155  100161     106  100167  100164  100170     106
  100176  100173  100179     106  100185  100182  100188     106  100194  100191
  100197     106  100203  100200  100206     106  100212  100209  100215     106
  100221  100218  100224     106  100230  100227  100233     106  100239  100236
  100242     106  100248  100245  100251     106  100257  100254  100260     106
  100266  100263  100269     106  100275  100272  100278     106  100284  100281
  100287     106  100293  100290  100296     106  100302  100299  100305     106
  100311  100308  100314     106  100320  100317  100323     106  100329  100326
  100332     106  100338  100335  100341     106  100347  100344  100350     106
  100356  100353  100359     106  100365  100362  100368     106  100374  100371
  100377     106  100383  100380  100386     106  100392  100389  100395     106
  100401  100398  100404     106  100410  100407  100413     106  100419  100416
  100422     106  100428  100425  100431     106  100437  100434  100440     106
  100446  100443  100449     106  100455  100452  100458     106  100464  100461
  100467     106  100473  100470  100476     106  100482  100479  100485     106
  100491  100488  100494     106  100500  100497  100503     106  100509  100506
  100512     106  100518  100515  100521     106  100527  100524  100530     106
  100536  100533  100539     106  100545  100542  100548     106  100554  100551
  100557     106  100563  100560  100566     106  100572  100569  100575     106
  100581  100578  100584     106  100590  100587  100593     106  100599  100596
  100602     106  100608  100605  100611     106  100617  100614  100620     106
  100626  100623  100629     106  100635  100632  100638     106  100644  100641
  100647     106  100653  100650  100656     106  100662  100659  100665     106
  100671  100668  100674     106  100680  100677  100683     106  100689  100686
  100692     106  100698  100695  100701     106  100707  100704  100710     106
  100716  100713  100719     106  100725  100722  100728     106  100734  100731
  100737     106  100743  100740  100746     106  100752  100749  100755     106
  100761  100758  100764     106  100770  100767  100773     106  100779  100776
  100782     106  100788  100785  100791     106  100797  100794  100800     106
  100806  100803  100809     106  100815  100812  100818     106  100824  100821
  100827     106  100833  100830  100836     106  100842  100839  100845     106
  100851  100848  100854     106  100860  100857  100863     106  100869  100866
  100872     106  100878  100875  100881     106  100887  100884  100890     106
  100896  100893  100899     106  100905  100902  100908     106  100914  100911
  100917     106  100923  100920  100926     106  100932  100929  100935     106
  100941  100938  100944     106  100950  100947  100953     106  100959  100956
  100962     106  100968  100965  100971     106  100977  100974  100980     106
  100986  100983  100989     106  100995  100992  100998     106  101004  101001
  101007     106  101013  101010  101016     106  101022  101019  101025     106
  101031  101028  101034     106  101040  101037  101043     106  101049  101046
  101052     106  101058  101055  101061     106  101067  101064  101070     106
  101076  101073  101079     106  101085  101082  101088     106  101094  101091
  101097     106  101103  101100  101106     106  101112  101109  101115     106
  101121  101118  101124     106  101130  101127  101133     106  101139  101136
  101142     106  101148  101145  101151     106  101157  101154  101160     106
  101166  101163  101169     106  101175  101172  101178     106  101184  101181
  101187     106  101193  101190  101196     106  101202  101199  101205     106
  101211  101208  101214     106  101220  101217  101223     106  101229  101226
  101232     106  101238  101235  101241     106  101247  101244  101250     106
  101256  101253  101259     106  101265  101262  101268     106  101274  101271
  101277     106  101283  101280  101286     106  101292  101289  101295     106
  101301  101298  101304     106  101310  101307  101313     106  101319  101316
  101322     106  101328  101325  101331     106  101337  101334  101340     106
  101346  101343  101349     106  101355  101352  101358     106  101364  101361
  101367     106  101373  101370  101376     106  101382  101379  101385     106
  101391  101388  101394     106  101400  101397  101403     106  101409  101406
  101412     106  101418  101415  101421     106  101427  101424  101430     106
  101436  101433  101439     106  101445  101442  101448     106  101454  101451
  101457     106  101463  101460  101466     106  101472  101469  101475     106
  101481  101478  101484     106  101490  101487  101493     106  101499  101496
  101502     106  101508  101505  101511     106  101517  101514  101520     106
  101526  101523  101529     106  101535  101532  101538     106  101544  101541
  101547     106  101553  101550  101556     106  101562  101559  101565     106
  101571  101568  101574     106  101580  101577  101583     106  101589  101586
  101592     106  101598  101595  101601     106  101607  101604  101610     106
  101616  101613  101619     106  101625  101622  101628     106  101634  101631
  101637     106  101643  101640  101646     106  101652  101649  101655     106
  101661  101658  101664     106  101670  101667  101673     106  101679  101676
  101682     106  101688  101685  101691     106  101697  101694  101700     106
  101706  101703  101709     106  101715  101712  101718     106  101724  101721
  101727     106  101733  101730  101736     106  101742  101739  101745     106
  101751  101748  101754     106  101760  101757  101763     106  101769  101766
  101772     106  101778  101775  101781     106  101787  101784  101790     106
  101796  101793  101799     106  101805  101802  101808     106  101814  101811
  101817     106  101823  101820  101826     106  101832  101829  101835     106
  101841  101838  101844     106  101850  101847  101853     106  101859  101856
  101862     106  101868  101865  101871     106  101877  101874  101880     106
  101886  101883  101889     106  101895  101892  101898     106  101904  101901
  101907     106  101913  101910  101916     106  101922  101919  101925     106
  101931  101928  101934     106  101940  101937  101943     106  101949  101946
  101952     106  101958  101955  101961     106  101967  101964  101970     106
  101976  101973  101979     106  101985  101982  101988     106  101994  101991
  101997     106  102003  102000  102006     106  102012  102009  102015     106
  102021  102018  102024     106  102030  102027  102033     106  102039  102036
  102042     106  102048  102045  102051     106  102057  102054  102060     106
  102066  102063  102069     106  102075  102072  102078     106  102084  102081
  102087     106  102093  102090  102096     106  102102  102099  102105     106
  102111  102108  102114     106  102120  102117  102123     106  102129  102126
  102132     106  102138  102135  102141     106  102147  102144  102150     106
  102156  102153  102159     106  102165  102162  102168     106  102174  102171
  102177     106  102183  102180  102186     106  102192  102189  102195     106
  102201  102198  102204     106  102210  102207  102213     106  102219  102216
  102222     106  102228  102225  102231     106  102237  102234  102240     106
  102246  102243  102249     106  102255  102252  102258     106  102264  102261
  102267     106  102273  102270  102276     106  102282  102279  102285     106
  102291  102288  102294     106  102300  102297  102303     106  102309  102306
  102312     106  102318  102315  102321     106  102327  102324  102330     106
  102336  102333  102339     106  102345  102342  102348     106  102354  102351
  102357     106  102363  102360  102366     106  102372  102369  102375     106
  102381  102378  102384     106  102390  102387  102393     106  102399  102396
  102402     106  102408  102405  102411     106  102417  102414  102420     106
  102426  102423  102429     106  102435  102432  102438     106  102444  102441
  102447     106  102453  102450  102456     106  102462  102459  102465     106
  102471  102468  102474     106  102480  102477  102483     106  102489  102486
  102492     106  102498  102495  102501     106  102507  102504  102510     106
  102516  102513  102519     106  102525  102522  102528     106  102534  102531
  102537     106  102543  102540  102546     106  102552  102549  102555     106
  102561  102558  102564     106  102570  102567  102573     106  102579  102576
  102582     106  102588  102585  102591     106  102597  102594  102600     106
  102606  102603  102609     106  102615  102612  102618     106  102624  102621
  102627     106  102633  102630  102636     106  102642  102639  102645     106
  102651  102648  102654     106  102660  102657  102663     106  102669  102666
  102672     106  102678  102675  102681     106  102687  102684  102690     106
  102696  102693  102699     106  102705  102702  102708     106  102714  102711
  102717     106  102723  102720  102726     106  102732  102729  102735     106
  102741  102738  102744     106  102750  102747  102753     106  102759  102756
  102762     106  102768  102765  102771     106  102777  102774  102780     106
  102786  102783  102789     106  102795  102792  102798     106  102804  102801
  102807     106  102813  102810  102816     106  102822  102819  102825     106
  102831  102828  102834     106  102840  102837  102843     106  102849  102846
  102852     106  102858  102855  102861     106  102867  102864  102870     106
  102876  102873  102879     106  102885  102882  102888     106  102894  102891
  102897     106  102903  102900  102906     106  102912  102909  102915     106
  102921  102918  102924     106  102930  102927  102933     106  102939  102936
  102942     106  102948  102945  102951     106  102957  102954  102960     106
  102966  102963  102969     106  102975  102972  102978     106  102984  102981
  102987     106  102993  102990  102996     106  103002  102999  103005     106
  103011  103008  103014     106  103020  103017  103023     106  103029  103026
  103032     106  103038  103035  103041     106  103047  103044  103050     106
  103056  103053  103059     106  103065  103062  103068     106  103074  103071
  103077     106  103083  103080  103086     106  103092  103089  103095     106
  103101  103098  103104     106  103110  103107  103113     106  103119  103116
  103122     106  103128  103125  103131     106  103137  103134  103140     106
  103146  103143  103149     106  103155  103152  103158     106  103164  103161
  103167     106  103173  103170  103176     106  103182  103179  103185     106
  103191  103188  103194     106  103200  103197  103203     106  103209  103206
  103212     106  103218  103215  103221     106  103227  103224  103230     106
  103236  103233  103239     106  103245  103242  103248     106  103254  103251
  103257     106  103263  103260  103266     106  103272  103269  103275     106
  103281  103278  103284     106  103290  103287  103293     106  103299  103296
  103302     106  103308  103305  103311     106  103317  103314  103320     106
  103326  103323  103329     106  103335  103332  103338     106  103344  103341
  103347     106  103353  103350  103356     106  103362  103359  103365     106
  103371  103368  103374     106  103380  103377  103383     106  103389  103386
  103392     106  103398  103395  103401     106  103407  103404  103410     106
  103416  103413  103419     106  103425  103422  103428     106  103434  103431
  103437     106  103443  103440  103446     106  103452  103449  103455     106
  103461  103458  103464     106  103470  103467  103473     106  103479  103476
  103482     106  103488  103485  103491     106  103497  103494  103500     106
  103506  103503  103509     106  103515  103512  103518     106  103524  103521
  103527     106  103533  103530  103536     106  103542  103539  103545     106
  103551  103548  103554     106  103560  103557  103563     106  103569  103566
  103572     106  103578  103575  103581     106  103587  103584  103590     106
  103596  103593  103599     106  103605  103602  103608     106  103614  103611
  103617     106  103623  103620  103626     106  103632  103629  103635     106
  103641  103638  103644     106  103650  103647  103653     106  103659  103656
  103662     106  103668  103665  103671     106  103677  103674  103680     106
  103686  103683  103689     106  103695  103692  103698     106  103704  103701
  103707     106  103713  103710  103716     106  103722  103719  103725     106
  103731  103728  103734     106  103740  103737  103743     106  103749  103746
  103752     106  103758  103755  103761     106  103767  103764  103770     106
  103776  103773  103779     106  103785  103782  103788     106  103794  103791
  103797     106  103803  103800  103806     106  103812  103809  103815     106
  103821  103818  103824     106  103830  103827  103833     106  103839  103836
  103842     106  103848  103845  103851     106  103857  103854  103860     106
  103866  103863  103869     106  103875  103872  103878     106  103884  103881
  103887     106  103893  103890  103896     106  103902  103899  103905     106
  103911  103908  103914     106  103920  103917  103923     106  103929  103926
  103932     106  103938  103935  103941     106  103947  103944  103950     106
  103956  103953  103959     106  103965  103962  103968     106  103974  103971
  103977     106  103983  103980  103986     106  103992  103989  103995     106
  104001  103998  104004     106  104010  104007  104013     106  104019  104016
  104022     106  104028  104025  104031     106  104037  104034  104040     106
  104046  104043  104049     106  104055  104052  104058     106  104064  104061
  104067     106  104073  104070  104076     106  104082  104079  104085     106
  104091  104088  104094     106  104100  104097  104103     106  104109  104106
  104112     106  104118  104115  104121     106  104127  104124  104130     106
  104136  104133  104139     106  104145  104142  104148     106  104154  104151
  104157     106  104163  104160  104166     106  104172  104169  104175     106
  104181  104178  104184     106  104190  104187  104193     106  104199  104196
  104202     106  104208  104205  104211     106  104217  104214  104220     106
  104226  104223  104229     106  104235  104232  104238     106  104244  104241
  104247     106  104253  104250  104256     106  104262  104259  104265     106
  104271  104268  104274     106  104280  104277  104283     106  104289  104286
  104292     106  104298  104295  104301     106  104307  104304  104310     106
  104316  104313  104319     106  104325  104322  104328     106  104334  104331
  104337     106  104343  104340  104346     106  104352  104349  104355     106
  104361  104358  104364     106  104370  104367  104373     106  104379  104376
  104382     106  104388  104385  104391     106  104397  104394  104400     106
  104406  104403  104409     106  104415  104412  104418     106  104424  104421
  104427     106  104433  104430  104436     106  104442  104439  104445     106
  104451  104448  104454     106  104460  104457  104463     106  104469  104466
  104472     106  104478  104475  104481     106  104487  104484  104490     106
  104496  104493  104499     106  104505  104502  104508     106  104514  104511
  104517     106  104523  104520  104526     106  104532  104529  104535     106
  104541  104538  104544     106  104550  104547  104553     106  104559  104556
  104562     106  104568  104565  104571     106  104577  104574  104580     106
  104586  104583  104589     106  104595  104592  104598     106  104604  104601
  104607     106  104613  104610  104616     106  104622  104619  104625     106
  104631  104628  104634     106  104640  104637  104643     106  104649  104646
  104652     106  104658  104655  104661     106  104667  104664  104670     106
  104676  104673  104679     106  104685  104682  104688     106  104694  104691
  104697     106  104703  104700  104706     106  104712  104709  104715     106
  104721  104718  104724     106  104730  104727  104733     106  104739  104736
  104742     106  104748  104745  104751     106  104757  104754  104760     106
  104766  104763  104769     106  104775  104772  104778     106  104784  104781
  104787     106  104793  104790  104796     106  104802  104799  104805     106
  104811  104808  104814     106  104820  104817  104823     106  104829  104826
  104832     106  104838  104835  104841     106  104847  104844  104850     106
  104856  104853  104859     106  104865  104862  104868     106  104874  104871
  104877     106  104883  104880  104886     106  104892  104889  104895     106
  104901  104898  104904     106  104910  104907  104913     106  104919  104916
  104922     106  104928  104925  104931     106  104937  104934  104940     106
  104946  104943  104949     106  104955  104952  104958     106  104964  104961
  104967     106  104973  104970  104976     106  104982  104979  104985     106
  104991  104988  104994     106  105000  104997  105003     106  105009  105006
  105012     106  105018  105015  105021     106  105027  105024  105030     106
  105036  105033  105039     106  105045  105042  105048     106  105054  105051
  105057     106  105063  105060  105066     106  105072  105069  105075     106
  105081  105078  105084     106  105090  105087  105093     106  105099  105096
  105102     106  105108  105105  105111     106  105117  105114  105120     106
  105126  105123  105129     106  105135  105132  105138     106  105144  105141
  105147     106  105153  105150  105156     106  105162  105159  105165     106
  105171  105168  105174     106  105180  105177  105183     106  105189  105186
  105192     106  105198  105195  105201     106  105207  105204  105210     106
  105216  105213  105219     106  105225  105222  105228     106  105234  105231
  105237     106  105243  105240  105246     106  105252  105249  105255     106
  105261  105258  105264     106  105270  105267  105273     106  105279  105276
  105282     106  105288  105285  105291     106  105297  105294  105300     106
  105306  105303  105309     106  105315  105312  105318     106  105324  105321
  105327     106  105333  105330  105336     106  105342  105339  105345     106
  105351  105348  105354     106  105360  105357  105363     106  105369  105366
  105372     106  105378  105375  105381     106  105387  105384  105390     106
  105396  105393  105399     106  105405  105402  105408     106  105414  105411
  105417     106  105423  105420  105426     106  105432  105429  105435     106
  105441  105438  105444     106  105450  105447  105453     106  105459  105456
  105462     106  105468  105465  105471     106  105477  105474  105480     106
  105486  105483  105489     106  105495  105492  105498     106  105504  105501
  105507     106  105513  105510  105516     106  105522  105519  105525     106
  105531  105528  105534     106  105540  105537  105543     106  105549  105546
  105552     106  105558  105555  105561     106  105567  105564  105570     106
  105576  105573  105579     106  105585  105582  105588     106  105594  105591
  105597     106  105603  105600  105606     106  105612  105609  105615     106
  105621  105618  105624     106  105630  105627  105633     106  105639  105636
  105642     106  105648  105645  105651     106  105657  105654  105660     106
  105666  105663  105669     106  105675  105672  105678     106  105684  105681
  105687     106  105693  105690  105696     106  105702  105699  105705     106
  105711  105708  105714     106  105720  105717  105723     106  105729  105726
  105732     106  105738  105735  105741     106  105747  105744  105750     106
  105756  105753  105759     106  105765  105762  105768     106  105774  105771
  105777     106  105783  105780  105786     106  105792  105789  105795     106
  105801  105798  105804     106  105810  105807  105813     106  105819  105816
  105822     106  105828  105825  105831     106  105837  105834  105840     106
  105846  105843  105849     106  105855  105852  105858     106  105864  105861
  105867     106  105873  105870  105876     106  105882  105879  105885     106
  105891  105888  105894     106  105900  105897  105903     106  105909  105906
  105912     106  105918  105915  105921     106  105927  105924  105930     106
  105936  105933  105939     106  105945  105942  105948     106  105954  105951
  105957     106  105963  105960  105966     106  105972  105969  105975     106
  105981  105978  105984     106  105990  105987  105993     106  105999  105996
  106002     106  106008  106005  106011     106  106017  106014  106020     106
  106026  106023  106029     106  106035  106032  106038     106  106044  106041
  106047     106  106053  106050  106056     106  106062  106059  106065     106
  106071  106068  106074     106  106080  106077  106083     106  106089  106086
  106092     106  106098  106095  106101     106  106107  106104  106110     106
  106116  106113  106119     106  106125  106122  106128     106  106134  106131
  106137     106  106143  106140  106146     106  106152  106149  106155     106
  106161  106158  106164     106  106170  106167  106173     106  106179  106176
  106182     106  106188  106185  106191     106  106197  106194  106200     106
  106206  106203  106209     106  106215  106212  106218     106  106224  106221
  106227     106  106233  106230  106236     106  106242  106239  106245     106
  106251  106248  106254     106  106260  106257  106263     106  106269  106266
  106272     106  106278  106275  106281     106  106287  106284  106290     106
  106296  106293  106299     106  106305  106302  106308     106  106314  106311
  106317     106  106323  106320  106326     106  106332  106329  106335     106
  106341  106338  106344     106  106350  106347  106353     106  106359  106356
  106362     106  106368  106365  106371     106  106377  106374  106380     106
  106386  106383  106389     106  106395  106392  106398     106  106404  106401
  106407     106  106413  106410  106416     106  106422  106419  106425     106
  106431  106428  106434     106  106440  106437  106443     106  106449  106446
  106452     106  106458  106455  106461     106  106467  106464  106470     106
  106476  106473  106479     106  106485  106482  106488     106  106494  106491
  106497     106  106503  106500  106506     106  106512  106509  106515     106
  106521  106518  106524     106  106530  106527  106533     106  106539  106536
  106542     106  106548  106545  106551     106  106557  106554  106560     106
  106566  106563  106569     106  106575  106572  106578     106  106584  106581
  106587     106  106593  106590  106596     106  106602  106599  106605     106
  106611  106608  106614     106  106620  106617  106623     106  106629  106626
  106632     106  106638  106635  106641     106  106647  106644  106650     106
  106656  106653  106659     106  106665  106662  106668     106  106674  106671
  106677     106  106683  106680  106686     106  106692  106689  106695     106
  106701  106698  106704     106  106710  106707  106713     106  106719  106716
  106722     106  106728  106725  106731     106  106737  106734  106740     106
  106746  106743  106749     106  106755  106752  106758     106  106764  106761
  106767     106  106773  106770  106776     106  106782  106779  106785     106
  106791  106788  106794     106  106800  106797  106803     106  106809  106806
  106812     106  106818  106815  106821     106  106827  106824  106830     106
  106836  106833  106839     106  106845  106842  106848     106  106854  106851
  106857     106  106863  106860  106866     106  106872  106869  106875     106
  106881  106878  106884     106  106890  106887  106893     106  106899  106896
  106902     106  106908  106905  106911     106  106917  106914  106920     106
  106926  106923  106929     106  106935  106932  106938     106  106944  106941
  106947     106  106953  106950  106956     106  106962  106959  106965     106
  106971  106968  106974     106  106980  106977  106983     106  106989  106986
  106992     106  106998  106995  107001     106  107007  107004  107010     106
  107016  107013  107019     106  107025  107022  107028     106  107034  107031
  107037     106  107043  107040  107046     106  107052  107049  107055     106
  107061  107058  107064     106  107070  107067  107073     106  107079  107076
  107082     106  107088  107085  107091     106  107097  107094  107100     106
  107106  107103  107109     106  107115  107112  107118     106  107124  107121
  107127     106  107133  107130  107136     106  107142  107139  107145     106
  107151  107148  107154     106  107160  107157  107163     106  107169  107166
  107172     106  107178  107175  107181     106  107187  107184  107190     106
  107196  107193  107199     106  107205  107202  107208     106  107214  107211
  107217     106  107223  107220  107226     106  107232  107229  107235     106
  107241  107238  107244     106  107250  107247  107253     106  107259  107256
  107262     106  107268  107265  107271     106  107277  107274  107280     106
  107286  107283  107289     106  107295  107292  107298     106  107304  107301
  107307     106  107313  107310  107316     106  107322  107319  107325     106
  107331  107328  107334     106  107340  107337  107343     106  107349  107346
  107352     106  107358  107355  107361     106  107367  107364  107370     106
  107376  107373  107379     106  107385  107382  107388     106  107394  107391
  107397     106  107403  107400  107406     106  107412  107409  107415     106
  107421  107418  107424     106  107430  107427  107433     106  107439  107436
  107442     106  107448  107445  107451     106  107457  107454  107460     106
  107466  107463  107469     106  107475  107472  107478     106  107484  107481
  107487     106  107493  107490  107496     106  107502  107499  107505     106
  107511  107508  107514     106  107520  107517  107523     106  107529  107526
  107532     106  107538  107535  107541     106  107547  107544  107550     106
  107556  107553  107559     106  107565  107562  107568     106  107574  107571
  107577     106  107583  107580  107586     106  107592  107589  107595     106
  107601  107598  107604     106  107610  107607  107613     106  107619  107616
  107622     106  107628  107625  107631     106  107637  107634  107640     106
  107646  107643  107649     106  107655  107652  107658     106  107664  107661
  107667     106  107673  107670  107676     106  107682  107679  107685     106
  107691  107688  107694     106  107700  107697  107703     106  107709  107706
  107712     106  107718  107715  107721     106  107727  107724  107730     106
  107736  107733  107739     106  107745  107742  107748     106  107754  107751
  107757     106  107763  107760  107766     106  107772  107769  107775     106
  107781  107778  107784     106  107790  107787  107793     106  107799  107796
  107802     106  107808  107805  107811     106  107817  107814  107820     106
  107826  107823  107829     106  107835  107832  107838     106  107844  107841
  107847     106  107853  107850  107856     106  107862  107859  107865     106
  107871  107868  107874     106  107880  107877  107883     106  107889  107886
  107892     106  107898  107895  107901     106  107907  107904  107910     106
  107916  107913  107919     106  107925  107922  107928     106  107934  107931
  107937     106  107943  107940  107946     106  107952  107949  107955     106
  107961  107958  107964     106  107970  107967  107973     106  107979  107976
  107982     106  107988  107985  107991     106  107997  107994  108000     106
  108006  108003  108009     106  108015  108012  108018     106  108024  108021
  108027     106  108033  108030  108036     106  108042  108039  108045     106
  108051  108048  108054     106  108060  108057  108063     106  108069  108066
  108072     106  108078  108075  108081     106  108087  108084  108090     106
  108096  108093  108099     106  108105  108102  108108     106  108114  108111
  108117     106  108123  108120  108126     106  108132  108129  108135     106
  108141  108138  108144     106  108150  108147  108153     106  108159  108156
  108162     106  108168  108165  108171     106  108177  108174  108180     106
  108186  108183  108189     106  108195  108192  108198     106  108204  108201
  108207     106  108213  108210  108216     106  108222  108219  108225     106
  108231  108228  108234     106  108240  108237  108243     106  108249  108246
  108252     106  108258  108255  108261     106  108267  108264  108270     106
  108276  108273  108279     106  108285  108282  108288     106  108294  108291
  108297     106  108303  108300  108306     106  108312  108309  108315     106
  108321  108318  108324     106  108330  108327  108333     106  108339  108336
  108342     106  108348  108345  108351     106  108357  108354  108360     106
  108366  108363  108369     106  108375  108372  108378     106  108384  108381
  108387     106  108393  108390  108396     106  108402  108399  108405     106
  108411  108408  108414     106  108420  108417  108423     106  108429  108426
  108432     106  108438  108435  108441     106  108447  108444  108450     106
  108456  108453  108459     106  108465  108462  108468     106  108474  108471
  108477     106  108483  108480  108486     106  108492  108489  108495     106
  108501  108498  108504     106  108510  108507  108513     106  108519  108516
  108522     106  108528  108525  108531     106  108537  108534  108540     106
  108546  108543  108549     106  108555  108552  108558     106  108564  108561
  108567     106  108573  108570  108576     106  108582  108579  108585     106
  108591  108588  108594     106  108600  108597  108603     106  108609  108606
  108612     106  108618  108615  108621     106  108627  108624  108630     106
  108636  108633  108639     106  108645  108642  108648     106  108654  108651
  108657     106  108663  108660  108666     106  108672  108669  108675     106
  108681  108678  108684     106  108690  108687  108693     106  108699  108696
  108702     106  108708  108705  108711     106  108717  108714  108720     106
  108726  108723  108729     106  108735  108732  108738     106  108744  108741
  108747     106  108753  108750  108756     106  108762  108759  108765     106
  108771  108768  108774     106  108780  108777  108783     106  108789  108786
  108792     106  108798  108795  108801     106  108807  108804  108810     106
  108816  108813  108819     106  108825  108822  108828     106  108834  108831
  108837     106  108843  108840  108846     106  108852  108849  108855     106
  108861  108858  108864     106  108870  108867  108873     106  108879  108876
  108882     106  108888  108885  108891     106  108897  108894  108900     106
  108906  108903  108909     106  108915  108912  108918     106  108924  108921
  108927     106  108933  108930  108936     106  108942  108939  108945     106
  108951  108948  108954     106  108960  108957  108963     106  108969  108966
  108972     106  108978  108975  108981     106  108987  108984  108990     106
  108996  108993  108999     106  109005  109002  109008     106  109014  109011
  109017     106  109023  109020  109026     106  109032  109029  109035     106
  109041  109038  109044     106  109050  109047  109053     106  109059  109056
  109062     106  109068  109065  109071     106  109077  109074  109080     106
  109086  109083  109089     106  109095  109092  109098     106  109104  109101
  109107     106  109113  109110  109116     106  109122  109119  109125     106
  109131  109128  109134     106  109140  109137  109143     106  109149  109146
  109152     106  109158  109155  109161     106  109167  109164  109170     106
  109176  109173  109179     106  109185  109182  109188     106  109194  109191
  109197     106  109203  109200  109206     106  109212  109209  109215     106
  109221  109218  109224     106  109230  109227  109233     106  109239  109236
  109242     106  109248  109245  109251     106  109257  109254  109260     106
  109266  109263  109269     106  109275  109272  109278     106  109284  109281
  109287     106  109293  109290  109296     106  109302  109299  109305     106
  109311  109308  109314     106  109320  109317  109323     106  109329  109326
  109332     106  109338  109335  109341     106  109347  109344  109350     106
  109356  109353  109359     106  109365  109362  109368     106  109374  109371
  109377     106  109383  109380  109386     106  109392  109389  109395     106
  109401  109398  109404     106  109410  109407  109413     106  109419  109416
  109422     106  109428  109425  109431     106  109437  109434  109440     106
  109446  109443  109449     106  109455  109452  109458     106  109464  109461
  109467     106  109473  109470  109476     106  109482  109479  109485     106
  109491  109488  109494     106  109500  109497  109503     106  109509  109506
  109512     106  109518  109515  109521     106  109527  109524  109530     106
  109536  109533  109539     106  109545  109542  109548     106  109554  109551
  109557     106  109563  109560  109566     106  109572  109569  109575     106
  109581  109578  109584     106  109590  109587  109593     106  109599  109596
  109602     106  109608  109605  109611     106  109617  109614  109620     106
  109626  109623  109629     106  109635  109632  109638     106  109644  109641
  109647     106  109653  109650  109656     106  109662  109659  109665     106
  109671  109668  109674     106  109680  109677  109683     106  109689  109686
  109692     106  109698  109695  109701     106  109707  109704  109710     106
  109716  109713  109719     106  109725  109722  109728     106  109734  109731
  109737     106  109743  109740  109746     106  109752  109749  109755     106
  109761  109758  109764     106  109770  109767  109773     106  109779  109776
  109782     106  109788  109785  109791     106  109797  109794  109800     106
  109806  109803  109809     106  109815  109812  109818     106  109824  109821
  109827     106  109833  109830  109836     106  109842  109839  109845     106
  109851  109848  109854     106  109860  109857  109863     106  109869  109866
  109872     106  109878  109875  109881     106  109887  109884  109890     106
  109896  109893  109899     106  109905  109902  109908     106  109914  109911
  109917     106  109923  109920  109926     106  109932  109929  109935     106
  109941  109938  109944     106  109950  109947  109953     106  109959  109956
  109962     106  109968  109965  109971     106  109977  109974  109980     106
  109986  109983  109989     106  109995  109992  109998     106  110004  110001
  110007     106  110013  110010  110016     106  110022  110019  110025     106
  110031  110028  110034     106  110040  110037  110043     106  110049  110046
  110052     106  110058  110055  110061     106  110067  110064  110070     106
  110076  110073  110079     106  110085  110082  110088     106  110094  110091
  110097     106  110103  110100  110106     106  110112  110109  110115     106
  110121  110118  110124     106  110130  110127  110133     106  110139  110136
  110142     106  110148  110145  110151     106  110157  110154  110160     106
  110166  110163  110169     106  110175  110172  110178     106  110184  110181
  110187     106  110193  110190  110196     106  110202  110199  110205     106
  110211  110208  110214     106  110220  110217  110223     106  110229  110226
  110232     106  110238  110235  110241     106  110247  110244  110250     106
  110256  110253  110259     106  110265  110262  110268     106  110274  110271
  110277     106  110283  110280  110286     106  110292  110289  110295     106
  110301  110298  110304     106  110310  110307  110313     106  110319  110316
  110322     106  110328  110325  110331     106  110337  110334  110340     106
  110346  110343  110349     106  110355  110352  110358     106  110364  110361
  110367     106  110373  110370  110376     106  110382  110379  110385     106
  110391  110388  110394     106  110400  110397  110403     106  110409  110406
  110412     106  110418  110415  110421     106  110427  110424  110430     106
  110436  110433  110439     106  110445  110442  110448     106  110454  110451
  110457     106  110463  110460  110466     106  110472  110469  110475     106
  110481  110478  110484     106  110490  110487  110493     106  110499  110496
  110502     106  110508  110505  110511     106  110517  110514  110520     106
  110526  110523  110529     106  110535  110532  110538     106  110544  110541
  110547     106  110553  110550  110556     106  110562  110559  110565     106
  110571  110568  110574     106  110580  110577  110583     106  110589  110586
  110592     106  110598  110595  110601     106  110607  110604  110610     106
  110616  110613  110619     106  110625  110622  110628     106  110634  110631
  110637     106  110643  110640  110646     106  110652  110649  110655     106
  110661  110658  110664     106  110670  110667  110673     106  110679  110676
  110682     106  110688  110685  110691     106  110697  110694  110700     106
  110706  110703  110709     106  110715  110712  110718     106  110724  110721
  110727     106  110733  110730  110736     106  110742  110739  110745     106
  110751  110748  110754     106  110760  110757  110763     106  110769  110766
  110772     106  110778  110775  110781     106  110787  110784  110790     106
  110796  110793  110799     106  110805  110802  110808     106  110814  110811
  110817     106  110823  110820  110826     106  110832  110829  110835     106
  110841  110838  110844     106  110850  110847  110853     106  110859  110856
  110862     106  110868  110865  110871     106  110877  110874  110880     106
  110886  110883  110889     106  110895  110892  110898     106  110904  110901
  110907     106  110913  110910  110916     106  110922  110919  110925     106
  110931  110928  110934     106  110940  110937  110943     106  110949  110946
  110952     106  110958  110955  110961     106  110967  110964  110970     106
  110976  110973  110979     106  110985  110982  110988     106  110994  110991
  110997     106  111003  111000  111006     106  111012  111009  111015     106
  111021  111018  111024     106  111030  111027  111033     106  111039  111036
  111042     106  111048  111045  111051     106  111057  111054  111060     106
  111066  111063  111069     106  111075  111072  111078     106  111084  111081
  111087     106  111093  111090  111096     106  111102  111099  111105     106
  111111  111108  111114     106  111120  111117  111123     106  111129  111126
  111132     106  111138  111135  111141     106  111147  111144  111150     106
  111156  111153  111159     106  111165  111162  111168     106  111174  111171
  111177     106  111183  111180  111186     106  111192  111189  111195     106
  111201  111198  111204     106  111210  111207  111213     106  111219  111216
  111222     106  111228  111225  111231     106  111237  111234  111240     106
  111246  111243  111249     106  111255  111252  111258     106  111264  111261
  111267     106  111273  111270  111276     106  111282  111279  111285     106
  111291  111288  111294     106  111300  111297  111303     106  111309  111306
  111312     106  111318  111315  111321     106  111327  111324  111330     106
  111336  111333  111339     106  111345  111342  111348     106  111354  111351
  111357     106  111363  111360  111366     106  111372  111369  111375     106
  111381  111378  111384     106  111390  111387  111393     106  111399  111396
  111402     106  111408  111405  111411     106  111417  111414  111420     106
  111426  111423  111429     106  111435  111432  111438     106  111444  111441
  111447     106  111453  111450  111456     106  111462  111459  111465     106
  111471  111468  111474     106  111480  111477  111483     106  111489  111486
  111492     106  111498  111495  111501     106  111507  111504  111510     106
  111516  111513  111519     106  111525  111522  111528     106  111534  111531
  111537     106  111543  111540  111546     106  111552  111549  111555     106
  111561  111558  111564     106  111570  111567  111573     106  111579  111576
  111582     106  111588  111585  111591     106  111597  111594  111600     106
  111606  111603  111609     106  111615  111612  111618     106  111624  111621
  111627     106  111633  111630  111636     106  111642  111639  111645     106
  111651  111648  111654     106  111660  111657  111663     106  111669  111666
  111672     106  111678  111675  111681     106  111687  111684  111690     106
  111696  111693  111699     106  111705  111702  111708     106  111714  111711
  111717     106  111723  111720  111726     106  111732  111729  111735     106
  111741  111738  111744     106  111750  111747  111753     106  111759  111756
  111762     106  111768  111765  111771     106  111777  111774  111780     106
  111786  111783  111789     106  111795  111792  111798     106  111804  111801
  111807     106  111813  111810  111816     106  111822  111819  111825     106
  111831  111828  111834     106  111840  111837  111843     106  111849  111846
  111852     106  111858  111855  111861     106  111867  111864  111870     106
  111876  111873  111879     106  111885  111882  111888     106  111894  111891
  111897     106  111903  111900  111906     106  111912  111909  111915     106
  111921  111918  111924     106  111930  111927  111933     106  111939  111936
  111942     106  111948  111945  111951     106  111957  111954  111960     106
  111966  111963  111969     106  111975  111972  111978     106  111984  111981
  111987     106  111993  111990  111996     106  112002  111999  112005     106
  112011  112008  112014     106  112020  112017  112023     106  112029  112026
  112032     106  112038  112035  112041     106  112047  112044  112050     106
  112056  112053  112059     106  112065  112062  112068     106  112074  112071
  112077     106  112083  112080  112086     106  112092  112089  112095     106
  112101  112098  112104     106  112110  112107  112113     106  112119  112116
  112122     106  112128  112125  112131     106  112137  112134  112140     106
  112146  112143  112149     106  112155  112152  112158     106  112164  112161
  112167     106  112173  112170  112176     106  112182  112179  112185     106
  112191  112188  112194     106  112200  112197  112203     106  112209  112206
  112212     106  112218  112215  112221     106  112227  112224  112230     106
  112236  112233  112239     106  112245  112242  112248     106  112254  112251
  112257     106  112263  112260  112266     106  112272  112269  112275     106
  112281  112278  112284     106  112290  112287  112293     106  112299  112296
  112302     106  112308  112305  112311     106  112317  112314  112320     106
  112326  112323  112329     106  112335  112332  112338     106  112344  112341
  112347     106  112353  112350  112356     106  112362  112359  112365     106
  112371  112368  112374     106  112380  112377  112383     106  112389  112386
  112392     106  112398  112395  112401     106  112407  112404  112410     106
  112416  112413  112419     106  112425  112422  112428     106  112434  112431
  112437     106  112443  112440  112446     106  112452  112449  112455     106
  112461  112458  112464     106  112470  112467  112473     106  112479  112476
  112482     106  112488  112485  112491     106  112497  112494  112500     106
  112506  112503  112509     106  112515  112512  112518     106  112524  112521
  112527     106  112533  112530  112536     106  112542  112539  112545     106
  112551  112548  112554     106  112560  112557  112563     106  112569  112566
  112572     106  112578  112575  112581     106  112587  112584  112590     106
  112596  112593  112599     106  112605  112602  112608     106  112614  112611
  112617     106  112623  112620  112626     106  112632  112629  112635     106
  112641  112638  112644     106  112650  112647  112653     106  112659  112656
  112662     106  112668  112665  112671     106  112677  112674  112680     106
  112686  112683  112689     106  112695  112692  112698     106  112704  112701
  112707     106  112713  112710  112716     106  112722  112719  112725     106
  112731  112728  112734     106  112740  112737  112743     106  112749  112746
  112752     106  112758  112755  112761     106  112767  112764  112770     106
  112776  112773  112779     106  112785  112782  112788     106  112794  112791
  112797     106  112803  112800  112806     106  112812  112809  112815     106
  112821  112818  112824     106  112830  112827  112833     106  112839  112836
  112842     106  112848  112845  112851     106  112857  112854  112860     106
  112866  112863  112869     106  112875  112872  112878     106  112884  112881
  112887     106  112893  112890  112896     106  112902  112899  112905     106
  112911  112908  112914     106  112920  112917  112923     106  112929  112926
  112932     106  112938  112935  112941     106  112947  112944  112950     106
  112956  112953  112959     106  112965  112962  112968     106  112974  112971
  112977     106  112983  112980  112986     106  112992  112989  112995     106
  113001  112998  113004     106  113010  113007  113013     106  113019  113016
  113022     106  113028  113025  113031     106  113037  113034  113040     106
  113046  113043  113049     106  113055  113052  113058     106  113064  113061
  113067     106  113073  113070  113076     106  113082  113079  113085     106
  113091  113088  113094     106  113100  113097  113103     106  113109  113106
  113112     106  113118  113115  113121     106  113127  113124  113130     106
  113136  113133  113139     106  113145  113142  113148     106  113154  113151
  113157     106  113163  113160  113166     106  113172  113169  113175     106
  113181  113178  113184     106  113190  113187  113193     106  113199  113196
  113202     106  113208  113205  113211     106  113217  113214  113220     106
  113226  113223  113229     106  113235  113232  113238     106  113244  113241
  113247     106  113253  113250  113256     106  113262  113259  113265     106
  113271  113268  113274     106  113280  113277  113283     106  113289  113286
  113292     106  113298  113295  113301     106  113307  113304  113310     106
  113316  113313  113319     106  113325  113322  113328     106  113334  113331
  113337     106  113343  113340  113346     106  113352  113349  113355     106
  113361  113358  113364     106  113370  113367  113373     106  113379  113376
  113382     106  113388  113385  113391     106  113397  113394  113400     106
  113406  113403  113409     106  113415  113412  113418     106  113424  113421
  113427     106  113433  113430  113436     106  113442  113439  113445     106
  113451  113448  113454     106  113460  113457  113463     106  113469  113466
  113472     106  113478  113475  113481     106  113487  113484  113490     106
  113496  113493  113499     106  113505  113502  113508     106  113514  113511
  113517     106  113523  113520  113526     106  113532  113529  113535     106
  113541  113538  113544     106  113550  113547  113553     106  113559  113556
  113562     106  113568  113565  113571     106  113577  113574  113580     106
  113586  113583  113589     106  113595  113592  113598     106  113604  113601
  113607     106  113613  113610  113616     106  113622  113619  113625     106
  113631  113628  113634     106  113640  113637  113643     106  113649  113646
  113652     106  113658  113655  113661     106  113667  113664  113670     106
  113676  113673  113679     106  113685  113682  113688     106  113694  113691
  113697     106  113703  113700  113706     106  113712  113709  113715     106
  113721  113718  113724     106  113730  113727  113733     106  113739  113736
  113742     106  113748  113745  113751     106  113757  113754  113760     106
  113766  113763  113769     106  113775  113772  113778     106  113784  113781
  113787     106  113793  113790  113796     106  113802  113799  113805     106
  113811  113808  113814     106  113820  113817  113823     106  113829  113826
  113832     106  113838  113835  113841     106  113847  113844  113850     106
  113856  113853  113859     106  113865  113862  113868     106  113874  113871
  113877     106  113883  113880  113886     106  113892  113889  113895     106
  113901  113898  113904     106  113910  113907  113913     106  113919  113916
  113922     106  113928  113925  113931     106  113937  113934  113940     106
  113946  113943  113949     106  113955  113952  113958     106  113964  113961
  113967     106  113973  113970  113976     106  113982  113979  113985     106
  113991  113988  113994     106  114000  113997  114003     106  114009  114006
  114012     106  114018  114015  114021     106  114027  114024  114030     106
  114036  114033  114039     106  114045  114042  114048     106  114054  114051
  114057     106  114063  114060  114066     106  114072  114069  114075     106
  114081  114078  114084     106  114090  114087  114093     106  114099  114096
  114102     106  114108  114105  114111     106  114117  114114  114120     106
  114126  114123  114129     106  114135  114132  114138     106  114144  114141
  114147     106  114153  114150  114156     106  114162  114159  114165     106
  114171  114168  114174     106  114180  114177  114183     106  114189  114186
  114192     106  114198  114195  114201     106  114207  114204  114210     106
  114216  114213  114219     106  114225  114222  114228     106  114234  114231
  114237     106  114243  114240  114246     106  114252  114249  114255     106
  114261  114258  114264     106  114270  114267  114273     106  114279  114276
  114282     106  114288  114285  114291     106  114297  114294  114300     106
  114306  114303  114309     106  114315  114312  114318     106  114324  114321
  114327     106  114333  114330  114336     106  114342  114339  114345     106
  114351  114348  114354     106  114360  114357  114363     106  114369  114366
  114372     106  114378  114375  114381     106  114387  114384  114390     106
  114396  114393  114399     106  114405  114402  114408     106  114414  114411
  114417     106  114423  114420  114426     106  114432  114429  114435     106
  114441  114438  114444     106  114450  114447  114453     106  114459  114456
  114462     106  114468  114465  114471     106  114477  114474  114480     106
  114486  114483  114489     106  114495  114492  114498     106  114504  114501
  114507     106  114513  114510  114516     106  114522  114519  114525     106
  114531  114528  114534     106  114540  114537  114543     106  114549  114546
  114552     106  114558  114555  114561     106  114567  114564  114570     106
  114576  114573  114579     106  114585  114582  114588     106  114594  114591
  114597     106  114603  114600  114606     106  114612  114609  114615     106
  114621  114618  114624     106  114630  114627  114633     106  114639  114636
  114642     106  114648  114645  114651     106  114657  114654  114660     106
  114666  114663  114669     106  114675  114672  114678     106  114684  114681
  114687     106  114693  114690  114696     106  114702  114699  114705     106
  114711  114708  114714     106  114720  114717  114723     106  114729  114726
  114732     106  114738  114735  114741     106  114747  114744  114750     106
  114756  114753  114759     106  114765  114762  114768     106  114774  114771
  114777     106  114783  114780  114786     106  114792  114789  114795     106
  114801  114798  114804     106  114810  114807  114813     106  114819  114816
  114822     106  114828  114825  114831     106  114837  114834  114840     106
  114846  114843  114849     106  114855  114852  114858     106  114864  114861
  114867     106  114873  114870  114876     106  114882  114879  114885     106
  114891  114888  114894     106  114900  114897  114903     106  114909  114906
  114912     106  114918  114915  114921     106  114927  114924  114930     106
  114936  114933  114939     106  114945  114942  114948     106  114954  114951
  114957     106  114963  114960  114966     106  114972  114969  114975     106
  114981  114978  114984     106  114990  114987  114993     106  114999  114996
  115002     106  115008  115005  115011     106  115017  115014  115020     106
  115026  115023  115029     106  115035  115032  115038     106  115044  115041
  115047     106  115053  115050  115056     106  115062  115059  115065     106
  115071  115068  115074     106  115080  115077  115083     106  115089  115086
  115092     106  115098  115095  115101     106  115107  115104  115110     106
  115116  115113  115119     106  115125  115122  115128     106  115134  115131
  115137     106  115143  115140  115146     106  115152  115149  115155     106
  115161  115158  115164     106  115170  115167  115173     106  115179  115176
  115182     106  115188  115185  115191     106  115197  115194  115200     106
  115206  115203  115209     106  115215  115212  115218     106  115224  115221
  115227     106  115233  115230  115236     106  115242  115239  115245     106
  115251  115248  115254     106  115260  115257  115263     106  115269  115266
  115272     106  115278  115275  115281     106  115287  115284  115290     106
  115296  115293  115299     106  115305  115302  115308     106  115314  115311
  115317     106  115323  115320  115326     106  115332  115329  115335     106
  115341  115338  115344     106  115350  115347  115353     106  115359  115356
  115362     106  115368  115365  115371     106  115377  115374  115380     106
  115386  115383  115389     106  115395  115392  115398     106  115404  115401
  115407     106  115413  115410  115416     106  115422  115419  115425     106
  115431  115428  115434     106  115440  115437  115443     106  115449  115446
  115452     106  115458  115455  115461     106  115467  115464  115470     106
  115476  115473  115479     106  115485  115482  115488     106  115494  115491
  115497     106  115503  115500  115506     106  115512  115509  115515     106
  115521  115518  115524     106  115530  115527  115533     106  115539  115536
  115542     106  115548  115545  115551     106  115557  115554  115560     106
  115566  115563  115569     106  115575  115572  115578     106  115584  115581
  115587     106  115593  115590  115596     106  115602  115599  115605     106
  115611  115608  115614     106  115620  115617  115623     106  115629  115626
  115632     106  115638  115635  115641     106  115647  115644  115650     106
  115656  115653  115659     106  115665  115662  115668     106  115674  115671
  115677     106  115683  115680  115686     106  115692  115689  115695     106
  115701  115698  115704     106  115710  115707  115713     106  115719  115716
  115722     106  115728  115725  115731     106  115737  115734  115740     106
  115746  115743  115749     106  115755  115752  115758     106  115764  115761
  115767     106  115773  115770  115776     106  115782  115779  115785     106
  115791  115788  115794     106  115800  115797  115803     106  115809  115806
  115812     106  115818  115815  115821     106  115827  115824  115830     106
  115836  115833  115839     106  115845  115842  115848     106  115854  115851
  115857     106  115863  115860  115866     106  115872  115869  115875     106
  115881  115878  115884     106  115890  115887  115893     106  115899  115896
  115902     106  115908  115905  115911     106  115917  115914  115920     106
  115926  115923  115929     106  115935  115932  115938     106  115944  115941
  115947     106  115953  115950  115956     106  115962  115959  115965     106
  115971  115968  115974     106  115980  115977  115983     106  115989  115986
  115992     106  115998  115995  116001     106  116007  116004  116010     106
  116016  116013  116019     106  116025  116022  116028     106  116034  116031
  116037     106  116043  116040  116046     106  116052  116049  116055     106
  116061  116058  116064     106  116070  116067  116073     106  116079  116076
  116082     106  116088  116085  116091     106  116097  116094  116100     106
  116106  116103  116109     106  116115  116112  116118     106  116124  116121
  116127     106  116133  116130  116136     106  116142  116139  116145     106
  116151  116148  116154     106  116160  116157  116163     106  116169  116166
  116172     106  116178  116175  116181     106  116187  116184  116190     106
  116196  116193  116199     106  116205  116202  116208     106  116214  116211
  116217     106  116223  116220  116226     106  116232  116229  116235     106
  116241  116238  116244     106  116250  116247  116253     106  116259  116256
  116262     106  116268  116265  116271     106  116277  116274  116280     106
  116286  116283  116289     106  116295  116292  116298     106  116304  116301
  116307     106  116313  116310  116316     106  116322  116319  116325     106
  116331  116328  116334     106  116340  116337  116343     106  116349  116346
  116352     106  116358  116355  116361     106  116367  116364  116370     106
  116376  116373  116379     106  116385  116382  116388     106  116394  116391
  116397     106  116403  116400  116406     106  116412  116409  116415     106
  116421  116418  116424     106  116430  116427  116433     106  116439  116436
  116442     106  116448  116445  116451     106  116457  116454  116460     106
  116466  116463  116469     106  116475  116472  116478     106  116484  116481
  116487     106  116493  116490  116496     106  116502  116499  116505     106
  116511  116508  116514     106  116520  116517  116523     106  116529  116526
  116532     106  116538  116535  116541     106  116547  116544  116550     106
  116556  116553  116559     106  116565  116562  116568     106  116574  116571
  116577     106  116583  116580  116586     106  116592  116589  116595     106
  116601  116598  116604     106  116610  116607  116613     106  116619  116616
  116622     106  116628  116625  116631     106  116637  116634  116640     106
  116646  116643  116649     106  116655  116652  116658     106  116664  116661
  116667     106  116673  116670  116676     106  116682  116679  116685     106
  116691  116688  116694     106  116700  116697  116703     106  116709  116706
  116712     106  116718  116715  116721     106  116727  116724  116730     106
  116736  116733  116739     106  116745  116742  116748     106  116754  116751
  116757     106  116763  116760  116766     106  116772  116769  116775     106
  116781  116778  116784     106  116790  116787  116793     106  116799  116796
  116802     106  116808  116805  116811     106  116817  116814  116820     106
  116826  116823  116829     106  116835  116832  116838     106  116844  116841
  116847     106  116853  116850  116856     106  116862  116859  116865     106
  116871  116868  116874     106  116880  116877  116883     106  116889  116886
  116892     106  116898  116895  116901     106  116907  116904  116910     106
  116916  116913  116919     106  116925  116922  116928     106  116934  116931
  116937     106  116943  116940  116946     106  116952  116949  116955     106
  116961  116958  116964     106  116970  116967  116973     106  116979  116976
  116982     106  116988  116985  116991     106  116997  116994  117000     106
  117006  117003  117009     106  117015  117012  117018     106  117024  117021
  117027     106  117033  117030  117036     106  117042  117039  117045     106
  117051  117048  117054     106  117060  117057  117063     106  117069  117066
  117072     106  117078  117075  117081     106  117087  117084  117090     106
  117096  117093  117099     106  117105  117102  117108     106  117114  117111
  117117     106  117123  117120  117126     106  117132  117129  117135     106
  117141  117138  117144     106  117150  117147  117153     106  117159  117156
  117162     106  117168  117165  117171     106  117177  117174  117180     106
  117186  117183  117189     106  117195  117192  117198     106  117204  117201
  117207     106  117213  117210  117216     106  117222  117219  117225     106
  117231  117228  117234     106  117240  117237  117243     106  117249  117246
  117252     106  117258  117255  117261     106  117267  117264  117270     106
  117276  117273  117279     106  117285  117282  117288     106  117294  117291
  117297     106  117303  117300  117306     106  117312  117309  117315     106
  117321  117318  117324     106  117330  117327  117333     106  117339  117336
  117342     106  117348  117345  117351     106  117357  117354  117360     106
  117366  117363  117369     106  117375  117372  117378     106  117384  117381
  117387     106  117393  117390  117396     106  117402  117399  117405     106
  117411  117408  117414     106  117420  117417  117423     106  117429  117426
  117432     106  117438  117435  117441     106  117447  117444  117450     106
  117456  117453  117459     106  117465  117462  117468     106  117474  117471
  117477     106  117483  117480  117486     106  117492  117489  117495     106
  117501  117498  117504     106  117510  117507  117513     106  117519  117516
  117522     106  117528  117525  117531     106  117537  117534  117540     106
  117546  117543  117549     106  117555  117552  117558     106  117564  117561
  117567     106  117573  117570  117576     106  117582  117579  117585     106
  117591  117588  117594     106  117600  117597  117603     106  117609  117606
  117612     106  117618  117615  117621     106  117627  117624  117630     106
  117636  117633  117639     106  117645  117642  117648     106  117654  117651
  117657     106  117663  117660  117666     106  117672  117669  117675     106
  117681  117678  117684     106  117690  117687  117693     106  117699  117696
  117702     106  117708  117705  117711     106  117717  117714  117720     106
  117726  117723  117729     106  117735  117732  117738     106  117744  117741
  117747     106  117753  117750  117756     106  117762  117759  117765     106
  117771  117768  117774     106  117780  117777  117783     106  117789  117786
  117792     106  117798  117795  117801     106  117807  117804  117810     106
  117816  117813  117819     106  117825  117822  117828     106  117834  117831
  117837     106  117843  117840  117846     106  117852  117849  117855     106
  117861  117858  117864     106  117870  117867  117873     106  117879  117876
  117882     106  117888  117885  117891     106  117897  117894  117900     106
  117906  117903  117909     106  117915  117912  117918     106  117924  117921
  117927     106  117933  117930  117936     106  117942  117939  117945     106
  117951  117948  117954     106  117960  117957  117963     106  117969  117966
  117972     106  117978  117975  117981     106  117987  117984  117990     106
  117996  117993  117999     106  118005  118002  118008     106  118014  118011
  118017     106  118023  118020  118026     106  118032  118029  118035     106
  118041  118038  118044     106  118050  118047  118053     106  118059  118056
  118062     106  118068  118065  118071     106  118077  118074  118080     106
  118086  118083  118089     106  118095  118092  118098     106  118104  118101
  118107     106  118113  118110  118116     106  118122  118119  118125     106
  118131  118128  118134     106  118140  118137  118143     106  118149  118146
  118152     106  118158  118155  118161     106  118167  118164  118170     106
  118176  118173  118179     106  118185  118182  118188     106  118194  118191
  118197     106  118203  118200  118206     106  118212  118209  118215     106
  118221  118218  118224     106  118230  118227  118233     106  118239  118236
  118242     106  118248  118245  118251     106  118257  118254  118260     106
  118266  118263  118269     106  118275  118272  118278     106  118284  118281
  118287     106  118293  118290  118296     106  118302  118299  118305     106
  118311  118308  118314     106  118320  118317  118323     106  118329  118326
  118332     106  118338  118335  118341     106  118347  118344  118350     106
  118356  118353  118359     106  118365  118362  118368     106  118374  118371
  118377     106  118383  118380  118386     106  118392  118389  118395     106
  118401  118398  118404     106  118410  118407  118413     106  118419  118416
  118422     106  118428  118425  118431     106  118437  118434  118440     106
  118446  118443  118449     106  118455  118452  118458     106  118464  118461
  118467     106  118473  118470  118476     106  118482  118479  118485     106
  118491  118488  118494     106  118500  118497  118503     106  118509  118506
  118512     106  118518  118515  118521     106  118527  118524  118530     106
  118536  118533  118539     106  118545  118542  118548     106  118554  118551
  118557     106  118563  118560  118566     106  118572  118569  118575     106
  118581  118578  118584     106  118590  118587  118593     106  118599  118596
  118602     106  118608  118605  118611     106  118617  118614  118620     106
  118626  118623  118629     106  118635  118632  118638     106  118644  118641
  118647     106  118653  118650  118656     106  118662  118659  118665     106
  118671  118668  118674     106  118680  118677  118683     106  118689  118686
  118692     106  118698  118695  118701     106  118707  118704  118710     106
  118716  118713  118719     106  118725  118722  118728     106  118734  118731
  118737     106  118743  118740  118746     106  118752  118749  118755     106
  118761  118758  118764     106  118770  118767  118773     106  118779  118776
  118782     106  118788  118785  118791     106  118797  118794  118800     106
  118806  118803  118809     106  118815  118812  118818     106  118824  118821
  118827     106  118833  118830  118836     106  118842  118839  118845     106
  118851  118848  118854     106  118860  118857  118863     106  118869  118866
  118872     106  118878  118875  118881     106  118887  118884  118890     106
  118896  118893  118899     106  118905  118902  118908     106  118914  118911
  118917     106  118923  118920  118926     106  118932  118929  118935     106
  118941  118938  118944     106  118950  118947  118953     106  118959  118956
  118962     106  118968  118965  118971     106  118977  118974  118980     106
  118986  118983  118989     106  118995  118992  118998     106  119004  119001
  119007     106  119013  119010  119016     106  119022  119019  119025     106
  119031  119028  119034     106  119040  119037  119043     106  119049  119046
  119052     106  119058  119055  119061     106  119067  119064  119070     106
  119076  119073  119079     106  119085  119082  119088     106  119094  119091
  119097     106  119103  119100  119106     106  119112  119109  119115     106
  119121  119118  119124     106  119130  119127  119133     106  119139  119136
  119142     106  119148  119145  119151     106  119157  119154  119160     106
  119166  119163  119169     106  119175  119172  119178     106  119184  119181
  119187     106  119193  119190  119196     106  119202  119199  119205     106
  119211  119208  119214     106  119220  119217  119223     106  119229  119226
  119232     106  119238  119235  119241     106  119247  119244  119250     106
  119256  119253  119259     106  119265  119262  119268     106  119274  119271
  119277     106  119283  119280  119286     106  119292  119289  119295     106
  119301  119298  119304     106  119310  119307  119313     106  119319  119316
  119322     106  119328  119325  119331     106  119337  119334  119340     106
  119346  119343  119349     106  119355  119352  119358     106  119364  119361
  119367     106  119373  119370  119376     106  119382  119379  119385     106
  119391  119388  119394     106  119400  119397  119403     106  119409  119406
  119412     106  119418  119415  119421     106  119427  119424  119430     106
  119436  119433  119439     106  119445  119442  119448     106  119454  119451
  119457     106  119463  119460  119466     106  119472  119469  119475     106
  119481  119478  119484     106  119490  119487  119493     106  119499  119496
  119502     106  119508  119505  119511     106  119517  119514  119520     106
  119526  119523  119529     106  119535  119532  119538     106  119544  119541
  119547     106  119553  119550  119556     106  119562  119559  119565     106
  119571  119568  119574     106  119580  119577  119583     106  119589  119586
  119592     106  119598  119595  119601     106  119607  119604  119610     106
  119616  119613  119619     106  119625  119622  119628     106  119634  119631
  119637     106  119643  119640  119646     106  119652  119649  119655     106
  119661  119658  119664     106  119670  119667  119673     106  119679  119676
  119682     106  119688  119685  119691     106  119697  119694  119700     106
  119706  119703  119709     106  119715  119712  119718     106  119724  119721
  119727     106  119733  119730  119736     106  119742  119739  119745     106
  119751  119748  119754     106  119760  119757  119763     106  119769  119766
  119772     106  119778  119775  119781     106  119787  119784  119790     106
  119796  119793  119799     106  119805  119802  119808     106  119814  119811
  119817     106  119823  119820  119826     106  119832  119829  119835     106
  119841  119838  119844     106  119850  119847  119853     106  119859  119856
  119862     106  119868  119865  119871     106  119877  119874  119880     106
  119886  119883  119889     106  119895  119892  119898     106  119904  119901
  119907     106  119913  119910  119916     106  119922  119919  119925     106
  119931  119928  119934     106  119940  119937  119943     106  119949  119946
  119952     106  119958  119955  119961     106  119967  119964  119970     106
  119976  119973  119979     106  119985  119982  119988     106  119994  119991
  119997     106  120003  120000  120006     106  120012  120009  120015     106
  120021  120018  120024     106  120030  120027  120033     106  120039  120036
  120042     106  120048  120045  120051     106  120057  120054  120060     106
  120066  120063  120069     106  120075  120072  120078     106  120084  120081
  120087     106  120093  120090  120096     106  120102  120099  120105     106
  120111  120108  120114     106  120120  120117  120123     106  120129  120126
  120132     106  120138  120135  120141     106  120147  120144  120150     106
  120156  120153  120159     106  120165  120162  120168     106  120174  120171
  120177     106  120183  120180  120186     106  120192  120189  120195     106
  120201  120198  120204     106  120210  120207  120213     106  120219  120216
  120222     106  120228  120225  120231     106  120237  120234  120240     106
  120246  120243  120249     106  120255  120252  120258     106  120264  120261
  120267     106  120273  120270  120276     106  120282  120279  120285     106
  120291  120288  120294     106  120300  120297  120303     106  120309  120306
  120312     106  120318  120315  120321     106  120327  120324  120330     106
  120336  120333  120339     106  120345  120342  120348     106  120354  120351
  120357     106  120363  120360  120366     106  120372  120369  120375     106
  120381  120378  120384     106  120390  120387  120393     106  120399  120396
  120402     106  120408  120405  120411     106  120417  120414  120420     106
  120426  120423  120429     106  120435  120432  120438     106  120444  120441
  120447     106  120453  120450  120456     106  120462  120459  120465     106
  120471  120468  120474     106  120480  120477  120483     106  120489  120486
  120492     106  120498  120495  120501     106  120507  120504  120510     106
  120516  120513  120519     106  120525  120522  120528     106  120534  120531
  120537     106  120543  120540  120546     106  120552  120549  120555     106
  120561  120558  120564     106  120570  120567  120573     106  120579  120576
  120582     106  120588  120585  120591     106  120597  120594  120600     106
  120606  120603  120609     106  120615  120612  120618     106  120624  120621
  120627     106  120633  120630  120636     106  120642  120639  120645     106
  120651  120648  120654     106  120660  120657  120663     106  120669  120666
  120672     106  120678  120675  120681     106  120687  120684  120690     106
  120696  120693  120699     106  120705  120702  120708     106  120714  120711
  120717     106  120723  120720  120726     106  120732  120729  120735     106
  120741  120738  120744     106  120750  120747  120753     106  120759  120756
  120762     106  120768  120765  120771     106  120777  120774  120780     106
  120786  120783  120789     106  120795  120792  120798     106  120804  120801
  120807     106  120813  120810  120816     106  120822  120819  120825     106
  120831  120828  120834     106  120840  120837  120843     106  120849  120846
  120852     106  120858  120855  120861     106  120867  120864  120870     106
  120876  120873  120879     106  120885  120882  120888     106  120894  120891
  120897     106  120903  120900  120906     106  120912  120909  120915     106
  120921  120918  120924     106  120930  120927  120933     106  120939  120936
  120942     106  120948  120945  120951     106  120957  120954  120960     106
  120966  120963  120969     106  120975  120972  120978     106  120984  120981
  120987     106  120993  120990  120996     106  121002  120999  121005     106
  121011  121008  121014     106  121020  121017  121023     106  121029  121026
  121032     106  121038  121035  121041     106  121047  121044  121050     106
  121056  121053  121059     106  121065  121062  121068     106  121074  121071
  121077     106  121083  121080  121086     106  121092  121089  121095     106
  121101  121098  121104     106  121110  121107  121113     106  121119  121116
  121122     106  121128  121125  121131     106  121137  121134  121140     106
  121146  121143  121149     106  121155  121152  121158     106  121164  121161
  121167     106  121173  121170  121176     106  121182  121179  121185     106
  121191  121188  121194     106  121200  121197  121203     106  121209  121206
  121212     106  121218  121215  121221     106  121227  121224  121230     106
  121236  121233  121239     106  121245  121242  121248     106  121254  121251
  121257     106  121263  121260  121266     106  121272  121269  121275     106
  121281  121278  121284     106  121290  121287  121293     106  121299  121296
  121302     106  121308  121305  121311     106  121317  121314  121320     106
  121326  121323  121329     106  121335  121332  121338     106  121344  121341
  121347     106  121353  121350  121356     106  121362  121359  121365     106
  121371  121368  121374     106  121380  121377  121383     106  121389  121386
  121392     106  121398  121395  121401     106  121407  121404  121410     106
  121416  121413  121419     106  121425  121422  121428     106  121434  121431
  121437     106  121443  121440  121446     106  121452  121449  121455     106
  121461  121458  121464     106  121470  121467  121473     106  121479  121476
  121482     106  121488  121485  121491     106  121497  121494  121500     106
  121506  121503  121509     106  121515  121512  121518     106  121524  121521
  121527     106  121533  121530  121536     106  121542  121539  121545     106
  121551  121548  121554     106  121560  121557  121563     106  121569  121566
  121572     106  121578  121575  121581     106  121587  121584  121590     106
  121596  121593  121599     106  121605  121602  121608     106  121614  121611
  121617     106  121623  121620  121626     106  121632  121629  121635     106
  121641  121638  121644     106  121650  121647  121653     106  121659  121656
  121662     106  121668  121665  121671     106  121677  121674  121680     106
  121686  121683  121689     106  121695  121692  121698     106  121704  121701
  121707     106  121713  121710  121716     106  121722  121719  121725     106
  121731  121728  121734     106  121740  121737  121743     106  121749  121746
  121752     106  121758  121755  121761     106  121767  121764  121770     106
  121776  121773  121779     106  121785  121782  121788     106  121794  121791
  121797     106  121803  121800  121806     106  121812  121809  121815     106
  121821  121818  121824     106  121830  121827  121833     106  121839  121836
  121842     106  121848  121845  121851     106  121857  121854  121860     106
  121866  121863  121869     106  121875  121872  121878     106  121884  121881
  121887     106  121893  121890  121896     106  121902  121899  121905     106
  121911  121908  121914     106  121920  121917  121923     106  121929  121926
  121932     106  121938  121935  121941     106  121947  121944  121950     106
  121956  121953  121959     106  121965  121962  121968     106  121974  121971
  121977     106  121983  121980  121986     106  121992  121989  121995     106
  122001  121998  122004     106  122010  122007  122013     106  122019  122016
  122022     106  122028  122025  122031     106  122037  122034  122040     106
  122046  122043  122049     106  122055  122052  122058     106  122064  122061
  122067     106  122073  122070  122076     106  122082  122079  122085     106
  122091  122088  122094     106  122100  122097  122103     106  122109  122106
  122112     106  122118  122115  122121     106  122127  122124  122130     106
  122136  122133  122139     106  122145  122142  122148     106  122154  122151
  122157     106  122163  122160  122166     106  122172  122169  122175     106
  122181  122178  122184     106  122190  122187  122193     106  122199  122196
  122202     106  122208  122205  122211     106  122217  122214  122220     106
  122226  122223  122229     106  122235  122232  122238     106  122244  122241
  122247     106  122253  122250  122256     106  122262  122259  122265     106
  122271  122268  122274     106  122280  122277  122283     106  122289  122286
  122292     106  122298  122295  122301     106  122307  122304  122310     106
  122316  122313  122319     106  122325  122322  122328     106  122334  122331
  122337     106  122343  122340  122346     106  122352  122349  122355     106
  122361  122358  122364     106  122370  122367  122373     106  122379  122376
  122382     106  122388  122385  122391     106  122397  122394  122400     106
  122406  122403  122409     106  122415  122412  122418     106  122424  122421
  122427     106  122433  122430  122436     106  122442  122439  122445     106
  122451  122448  122454     106  122460  122457  122463     106  122469  122466
  122472     106  122478  122475  122481     106  122487  122484  122490     106
  122496  122493  122499     106  122505  122502  122508     106  122514  122511
  122517     106  122523  122520  122526     106  122532  122529  122535     106
  122541  122538  122544     106  122550  122547  122553     106  122559  122556
  122562     106  122568  122565  122571     106  122577  122574  122580     106
  122586  122583  122589     106  122595  122592  122598     106  122604  122601
  122607     106  122613  122610  122616     106  122622  122619  122625     106
  122631  122628  122634     106  122640  122637  122643     106  122649  122646
  122652     106  122658  122655  122661     106  122667  122664  122670     106
  122676  122673  122679     106  122685  122682  122688     106  122694  122691
  122697     106  122703  122700  122706     106  122712  122709  122715     106
  122721  122718  122724     106  122730  122727  122733     106  122739  122736
  122742     106  122748  122745  122751     106  122757  122754  122760     106
  122766  122763  122769     106  122775  122772  122778     106  122784  122781
  122787     106  122793  122790  122796     106  122802  122799  122805     106
  122811  122808  122814     106  122820  122817  122823     106  122829  122826
  122832     106  122838  122835  122841     106  122847  122844  122850     106
  122856  122853  122859     106  122865  122862  122868     106  122874  122871
  122877     106  122883  122880  122886     106  122892  122889  122895     106
  122901  122898  122904     106  122910  122907  122913     106  122919  122916
  122922     106  122928  122925  122931     106  122937  122934  122940     106
  122946  122943  122949     106  122955  122952  122958     106  122964  122961
  122967     106  122973  122970  122976     106  122982  122979  122985     106
  122991  122988  122994     106  123000  122997  123003     106  123009  123006
  123012     106  123018  123015  123021     106  123027  123024  123030     106
  123036  123033  123039     106  123045  123042  123048     106  123054  123051
  123057     106  123063  123060  123066     106  123072  123069  123075     106
  123081  123078  123084     106  123090  123087  123093     106  123099  123096
  123102     106  123108  123105  123111     106  123117  123114  123120     106
  123126  123123  123129     106  123135  123132  123138     106  123144  123141
  123147     106  123153  123150  123156     106  123162  123159  123165     106
  123171  123168  123174     106  123180  123177  123183     106  123189  123186
  123192     106  123198  123195  123201     106  123207  123204  123210     106
  123216  123213  123219     106  123225  123222  123228     106  123234  123231
  123237     106  123243  123240  123246     106  123252  123249  123255     106
  123261  123258  123264     106  123270  123267  123273     106  123279  123276
  123282     106  123288  123285  123291     106  123297  123294  123300     106
  123306  123303  123309     106  123315  123312  123318     106  123324  123321
  123327     106  123333  123330  123336     106  123342  123339  123345     106
  123351  123348  123354     106  123360  123357  123363     106  123369  123366
  123372     106  123378  123375  123381     106  123387  123384  123390     106
  123396  123393  123399     106  123405  123402  123408     106  123414  123411
  123417     106  123423  123420  123426     106  123432  123429  123435     106
  123441  123438  123444     106  123450  123447  123453     106  123459  123456
  123462     106  123468  123465  123471     106  123477  123474  123480     106
  123486  123483  123489     106  123495  123492  123498     106  123504  123501
  123507     106  123513  123510  123516     106  123522  123519  123525     106
  123531  123528  123534     106  123540  123537  123543     106  123549  123546
  123552     106  123558  123555  123561     106  123567  123564  123570     106
  123576  123573  123579     106  123585  123582  123588     106  123594  123591
  123597     106  123603  123600  123606     106  123612  123609  123615     106
  123621  123618  123624     106  123630  123627  123633     106  123639  123636
  123642     106  123648  123645  123651     106  123657  123654  123660     106
  123666  123663  123669     106  123675  123672  123678     106  123684  123681
  123687     106  123693  123690  123696     106  123702  123699  123705     106
  123711  123708  123714     106  123720  123717  123723     106  123729  123726
  123732     106  123738  123735  123741     106  123747  123744  123750     106
  123756  123753  123759     106  123765  123762  123768     106  123774  123771
  123777     106  123783  123780  123786     106  123792  123789  123795     106
  123801  123798  123804     106  123810  123807  123813     106  123819  123816
  123822     106  123828  123825  123831     106  123837  123834  123840     106
  123846  123843  123849     106  123855  123852  123858     106  123864  123861
  123867     106  123873  123870  123876     106  123882  123879  123885     106
  123891  123888  123894     106  123900  123897  123903     106  123909  123906
  123912     106  123918  123915  123921     106  123927  123924  123930     106
  123936  123933  123939     106  123945  123942  123948     106  123954  123951
  123957     106  123963  123960  123966     106  123972  123969  123975     106
  123981  123978  123984     106  123990  123987  123993     106  123999  123996
  124002     106  124008  124005  124011     106  124017  124014  124020     106
  124026  124023  124029     106  124035  124032  124038     106  124044  124041
  124047     106  124053  124050  124056     106  124062  124059  124065     106
  124071  124068  124074     106  124080  124077  124083     106  124089  124086
  124092     106  124098  124095  124101     106  124107  124104  124110     106
  124116  124113  124119     106  124125  124122  124128     106  124134  124131
  124137     106  124143  124140  124146     106  124152  124149  124155     106
  124161  124158  124164     106  124170  124167  124173     106  124179  124176
  124182     106  124188  124185  124191     106  124197  124194  124200     106
  124206  124203  124209     106  124215  124212  124218     106  124224  124221
  124227     106  124233  124230  124236     106  124242  124239  124245     106
  124251  124248  124254     106  124260  124257  124263     106  124269  124266
  124272     106  124278  124275  124281     106  124287  124284  124290     106
  124296  124293  124299     106  124305  124302  124308     106  124314  124311
  124317     106  124323  124320  124326     106  124332  124329  124335     106
  124341  124338  124344     106  124350  124347  124353     106  124359  124356
  124362     106  124368  124365  124371     106  124377  124374  124380     106
  124386  124383  124389     106  124395  124392  124398     106  124404  124401
  124407     106  124413  124410  124416     106  124422  124419  124425     106
  124431  124428  124434     106  124440  124437  124443     106  124449  124446
  124452     106  124458  124455  124461     106  124467  124464  124470     106
  124476  124473  124479     106  124485  124482  124488     106  124494  124491
  124497     106  124503  124500  124506     106  124512  124509  124515     106
  124521  124518  124524     106  124530  124527  124533     106  124539  124536
  124542     106  124548  124545  124551     106  124557  124554  124560     106
  124566  124563  124569     106  124575  124572  124578     106  124584  124581
  124587     106  124593  124590  124596     106  124602  124599  124605     106
  124611  124608  124614     106  124620  124617  124623     106  124629  124626
  124632     106  124638  124635  124641     106  124647  124644  124650     106
  124656  124653  124659     106  124665  124662  124668     106  124674  124671
  124677     106  124683  124680  124686     106  124692  124689  124695     106
  124701  124698  124704     106  124710  124707  124713     106  124719  124716
  124722     106  124728  124725  124731     106  124737  124734  124740     106
  124746  124743  124749     106  124755  124752  124758     106  124764  124761
  124767     106  124773  124770  124776     106  124782  124779  124785     106
  124791  124788  124794     106  124800  124797  124803     106  124809  124806
  124812     106  124818  124815  124821     106  124827  124824  124830     106
  124836  124833  124839     106  124845  124842  124848     106  124854  124851
  124857     106  124863  124860  124866     106  124872  124869  124875     106
  124881  124878  124884     106  124890  124887  124893     106  124899  124896
  124902     106  124908  124905  124911     106  124917  124914  124920     106
  124926  124923  124929     106  124935  124932  124938     106  124944  124941
  124947     106  124953  124950  124956     106  124962  124959  124965     106
  124971  124968  124974     106  124980  124977  124983     106  124989  124986
  124992     106  124998  124995  125001     106  125007  125004  125010     106
  125016  125013  125019     106  125025  125022  125028     106  125034  125031
  125037     106  125043  125040  125046     106  125052  125049  125055     106
  125061  125058  125064     106  125070  125067  125073     106  125079  125076
  125082     106  125088  125085  125091     106  125097  125094  125100     106
  125106  125103  125109     106  125115  125112  125118     106  125124  125121
  125127     106  125133  125130  125136     106  125142  125139  125145     106
  125151  125148  125154     106  125160  125157  125163     106  125169  125166
  125172     106  125178  125175  125181     106  125187  125184  125190     106
  125196  125193  125199     106  125205  125202  125208     106  125214  125211
  125217     106  125223  125220  125226     106  125232  125229  125235     106
  125241  125238  125244     106  125250  125247  125253     106  125259  125256
  125262     106  125268  125265  125271     106  125277  125274  125280     106
  125286  125283  125289     106  125295  125292  125298     106  125304  125301
  125307     106  125313  125310  125316     106  125322  125319  125325     106
  125331  125328  125334     106  125340  125337  125343     106  125349  125346
  125352     106  125358  125355  125361     106  125367  125364  125370     106
  125376  125373  125379     106  125385  125382  125388     106  125394  125391
  125397     106  125403  125400  125406     106  125412  125409  125415     106
  125421  125418  125424     106  125430  125427  125433     106  125439  125436
  125442     106  125448  125445  125451     106  125457  125454  125460     106
  125466  125463  125469     106  125475  125472  125478     106  125484  125481
  125487     106  125493  125490  125496     106  125502  125499  125505     106
  125511  125508  125514     106  125520  125517  125523     106  125529  125526
  125532     106  125538  125535  125541     106  125547  125544  125550     106
  125556  125553  125559     106  125565  125562  125568     106  125574  125571
  125577     106  125583  125580  125586     106  125592  125589  125595     106
  125601  125598  125604     106  125610  125607  125613     106  125619  125616
  125622     106  125628  125625  125631     106  125637  125634  125640     106
  125646  125643  125649     106  125655  125652  125658     106  125664  125661
  125667     106  125673  125670  125676     106  125682  125679  125685     106
  125691  125688  125694     106  125700  125697  125703     106  125709  125706
  125712     106  125718  125715  125721     106  125727  125724  125730     106
  125736  125733  125739     106  125745  125742  125748     106  125754  125751
  125757     106  125763  125760  125766     106  125772  125769  125775     106
  125781  125778  125784     106  125790  125787  125793     106  125799  125796
  125802     106  125808  125805  125811     106  125817  125814  125820     106
  125826  125823  125829     106  125835  125832  125838     106  125844  125841
  125847     106  125853  125850  125856     106  125862  125859  125865     106
  125871  125868  125874     106  125880  125877  125883     106  125889  125886
  125892     106  125898  125895  125901     106  125907  125904  125910     106
  125916  125913  125919     106  125925  125922  125928     106  125934  125931
  125937     106  125943  125940  125946     106  125952  125949  125955     106
  125961  125958  125964     106  125970  125967  125973     106  125979  125976
  125982     106  125988  125985  125991     106  125997  125994  126000     106
  126006  126003  126009     106  126015  126012  126018     106  126024  126021
  126027     106  126033  126030  126036     106  126042  126039  126045     106
  126051  126048  126054     106  126060  126057  126063     106  126069  126066
  126072     106  126078  126075  126081     106  126087  126084  126090     106
  126096  126093  126099     106  126105  126102  126108     106  126114  126111
  126117     106  126123  126120  126126     106  126132  126129  126135     106
  126141  126138  126144     106  126150  126147  126153     106  126159  126156
  126162     106  126168  126165  126171     106  126177  126174  126180     106
  126186  126183  126189     106  126195  126192  126198     106  126204  126201
  126207     106  126213  126210  126216     106  126222  126219  126225     106
  126231  126228  126234     106  126240  126237  126243     106  126249  126246
  126252     106  126258  126255  126261     106  126267  126264  126270     106
  126276  126273  126279     106  126285  126282  126288     106  126294  126291
  126297     106  126303  126300  126306     106  126312  126309  126315     106
  126321  126318  126324     106  126330  126327  126333     106  126339  126336
  126342     106  126348  126345  126351     106  126357  126354  126360     106
  126366  126363  126369     106  126375  126372  126378     106  126384  126381
  126387     106  126393  126390  126396     106  126402  126399  126405     106
  126411  126408  126414     106  126420  126417  126423     106  126429  126426
  126432     106  126438  126435  126441     106  126447  126444  126450     106
  126456  126453  126459     106  126465  126462  126468     106  126474  126471
  126477     106  126483  126480  126486     106  126492  126489  126495     106
  126501  126498  126504     106  126510  126507  126513     106  126519  126516
  126522     106  126528  126525  126531     106  126537  126534  126540     106
  126546  126543  126549     106  126555  126552  126558     106  126564  126561
  126567     106  126573  126570  126576     106  126582  126579  126585     106
  126591  126588  126594     106  126600  126597  126603     106  126609  126606
  126612     106  126618  126615  126621     106  126627  126624  126630     106
  126636  126633  126639     106  126645  126642  126648     106  126654  126651
  126657     106  126663  126660  126666     106  126672  126669  126675     106
  126681  126678  126684     106  126690  126687  126693     106  126699  126696
  126702     106  126708  126705  126711     106  126717  126714  126720     106
  126726  126723  126729     106  126735  126732  126738     106  126744  126741
  126747     106  126753  126750  126756     106  126762  126759  126765     106
  126771  126768  126774     106  126780  126777  126783     106  126789  126786
  126792     106  126798  126795  126801     106  126807  126804  126810     106
  126816  126813  126819     106  126825  126822  126828     106  126834  126831
  126837     106  126843  126840  126846     106  126852  126849  126855     106
  126861  126858  126864     106  126870  126867  126873     106  126879  126876
  126882     106  126888  126885  126891     106  126897  126894  126900     106
  126906  126903  126909     106  126915  126912  126918     106  126924  126921
  126927     106  126933  126930  126936     106  126942  126939  126945     106
  126951  126948  126954     106  126960  126957  126963     106  126969  126966
  126972     106  126978  126975  126981     106  126987  126984  126990     106
  126996  126993  126999     106  127005  127002  127008     106  127014  127011
  127017     106  127023  127020  127026     106  127032  127029  127035     106
  127041  127038  127044     106  127050  127047  127053     106  127059  127056
  127062     106  127068  127065  127071     106  127077  127074  127080     106
  127086  127083  127089     106  127095  127092  127098     106  127104  127101
  127107     106  127113  127110  127116     106  127122  127119  127125     106
  127131  127128  127134     106  127140  127137  127143     106  127149  127146
  127152     106  127158  127155  127161     106  127167  127164  127170     106
  127176  127173  127179     106  127185  127182  127188     106  127194  127191
  127197     106  127203  127200  127206     106  127212  127209  127215     106
  127221  127218  127224     106  127230  127227  127233     106  127239  127236
  127242     106  127248  127245  127251     106  127257  127254  127260     106
  127266  127263  127269     106  127275  127272  127278     106  127284  127281
  127287     106  127293  127290  127296     106  127302  127299  127305     106
  127311  127308  127314     106  127320  127317  127323     106  127329  127326
  127332     106  127338  127335  127341     106  127347  127344  127350     106
  127356  127353  127359     106  127365  127362  127368     106  127374  127371
  127377     106  127383  127380  127386     106  127392  127389  127395     106
  127401  127398  127404     106  127410  127407  127413     106  127419  127416
  127422     106  127428  127425  127431     106  127437  127434  127440     106
  127446  127443  127449     106  127455  127452  127458     106  127464  127461
  127467     106  127473  127470  127476     106  127482  127479  127485     106
  127491  127488  127494     106  127500  127497  127503     106  127509  127506
  127512     106  127518  127515  127521     106  127527  127524  127530     106
  127536  127533  127539     106  127545  127542  127548     106  127554  127551
  127557     106  127563  127560  127566     106  127572  127569  127575     106
  127581  127578  127584     106  127590  127587  127593     106  127599  127596
  127602     106  127608  127605  127611     106  127617  127614  127620     106
  127626  127623  127629     106  127635  127632  127638     106  127644  127641
  127647     106  127653  127650  127656     106  127662  127659  127665     106
  127671  127668  127674     106  127680  127677  127683     106  127689  127686
  127692     106  127698  127695  127701     106  127707  127704  127710     106
  127716  127713  127719     106  127725  127722  127728     106  127734  127731
  127737     106  127743  127740  127746     106  127752  127749  127755     106
  127761  127758  127764     106  127770  127767  127773     106  127779  127776
  127782     106  127788  127785  127791     106  127797  127794  127800     106
  127806  127803  127809     106  127815  127812  127818     106  127824  127821
  127827     106  127833  127830  127836     106  127842  127839  127845     106
  127851  127848  127854     106  127860  127857  127863     106  127869  127866
  127872     106  127878  127875  127881     106  127887  127884  127890     106
  127896  127893  127899     106  127905  127902  127908     106  127914  127911
  127917     106  127923  127920  127926     106  127932  127929  127935     106
  127941  127938  127944     106  127950  127947  127953     106  127959  127956
  127962     106  127968  127965  127971     106  127977  127974  127980     106
  127986  127983  127989     106  127995  127992  127998     106  128004  128001
  128007     106  128013  128010  128016     106  128022  128019  128025     106
  128031  128028  128034     106  128040  128037  128043     106  128049  128046
  128052     106  128058  128055  128061     106  128067  128064  128070     106
  128076  128073  128079     106  128085  128082  128088     106  128094  128091
  128097     106  128103  128100  128106     106  128112  128109  128115     106
  128121  128118  128124     106  128130  128127  128133     106  128139  128136
  128142     106  128148  128145  128151     106  128157  128154  128160     106
  128166  128163  128169     106  128175  128172  128178     106  128184  128181
  128187     106  128193  128190  128196     106  128202  128199  128205     106
  128211  128208  128214     106  128220  128217  128223     106  128229  128226
  128232     106  128238  128235  128241     106  128247  128244  128250     106
  128256  128253  128259     106  128265  128262  128268     106  128274  128271
  128277     106  128283  128280  128286     106  128292  128289  128295     106
  128301  128298  128304     106  128310  128307  128313     106  128319  128316
  128322     106  128328  128325  128331     106  128337  128334  128340     106
  128346  128343  128349     106  128355  128352  128358     106  128364  128361
  128367     106  128373  128370  128376     106  128382  128379  128385     106
  128391  128388  128394     106  128400  128397  128403     106  128409  128406
  128412     106  128418  128415  128421     106  128427  128424  128430     106
  128436  128433  128439     106  128445  128442  128448     106  128454  128451
  128457     106  128463  128460  128466     106  128472  128469  128475     106
  128481  128478  128484     106  128490  128487  128493     106  128499  128496
  128502     106  128508  128505  128511     106  128517  128514  128520     106
  128526  128523  128529     106  128535  128532  128538     106  128544  128541
  128547     106  128553  128550  128556     106  128562  128559  128565     106
  128571  128568  128574     106  128580  128577  128583     106  128589  128586
  128592     106  128598  128595  128601     106  128607  128604  128610     106
  128616  128613  128619     106  128625  128622  128628     106  128634  128631
  128637     106  128643  128640  128646     106  128652  128649  128655     106
  128661  128658  128664     106  128670  128667  128673     106  128679  128676
  128682     106  128688  128685  128691     106  128697  128694  128700     106
  128706  128703  128709     106  128715  128712  128718     106  128724  128721
  128727     106  128733  128730  128736     106  128742  128739  128745     106
  128751  128748  128754     106  128760  128757  128763     106  128769  128766
  128772     106  128778  128775  128781     106  128787  128784  128790     106
  128796  128793  128799     106  128805  128802  128808     106  128814  128811
  128817     106  128823  128820  128826     106  128832  128829  128835     106
  128841  128838  128844     106  128850  128847  128853     106  128859  128856
  128862     106  128868  128865  128871     106  128877  128874  128880     106
  128886  128883  128889     106  128895  128892  128898     106  128904  128901
  128907     106  128913  128910  128916     106  128922  128919  128925     106
  128931  128928  128934     106  128940  128937  128943     106  128949  128946
  128952     106  128958  128955  128961     106  128967  128964  128970     106
  128976  128973  128979     106  128985  128982  128988     106  128994  128991
  128997     106  129003  129000  129006     106  129012  129009  129015     106
  129021  129018  129024     106  129030  129027  129033     106  129039  129036
  129042     106  129048  129045  129051     106  129057  129054  129060     106
  129066  129063  129069     106  129075  129072  129078     106  129084  129081
  129087     106  129093  129090  129096     106  129102  129099  129105     106
  129111  129108  129114     106  129120  129117  129123     106  129129  129126
  129132     106  129138  129135  129141     106  129147  129144  129150     106
  129156  129153  129159     106  129165  129162  129168     106  129174  129171
  129177     106  129183  129180  129186     106  129192  129189  129195     106
  129201  129198  129204     106  129210  129207  129213     106  129219  129216
  129222     106  129228  129225  129231     106  129237  129234  129240     106
  129246  129243  129249     106  129255  129252  129258     106  129264  129261
  129267     106  129273  129270  129276     106  129282  129279  129285     106
  129291  129288  129294     106  129300  129297  129303     106  129309  129306
  129312     106  129318  129315  129321     106  129327  129324  129330     106
  129336  129333  129339     106  129345  129342  129348     106  129354  129351
  129357     106  129363  129360  129366     106  129372  129369  129375     106
  129381  129378  129384     106  129390  129387  129393     106  129399  129396
  129402     106  129408  129405  129411     106  129417  129414  129420     106
  129426  129423  129429     106  129435  129432  129438     106  129444  129441
  129447     106  129453  129450  129456     106  129462  129459  129465     106
  129471  129468  129474     106  129480  129477  129483     106  129489  129486
  129492     106  129498  129495  129501     106  129507  129504  129510     106
  129516  129513  129519     106  129525  129522  129528     106  129534  129531
  129537     106  129543  129540  129546     106  129552  129549  129555     106
  129561  129558  129564     106  129570  129567  129573     106  129579  129576
  129582     106  129588  129585  129591     106  129597  129594  129600     106
  129606  129603  129609     106  129615  129612  129618     106  129624  129621
  129627     106  129633  129630  129636     106  129642  129639  129645     106
  129651  129648  129654     106  129660  129657  129663     106  129669  129666
  129672     106  129678  129675  129681     106  129687  129684  129690     106
  129696  129693  129699     106  129705  129702  129708     106  129714  129711
  129717     106  129723  129720  129726     106  129732  129729  129735     106
  129741  129738  129744     106  129750  129747  129753     106  129759  129756
  129762     106  129768  129765  129771     106  129777  129774  129780     106
  129786  129783  129789     106  129795  129792  129798     106  129804  129801
  129807     106  129813  129810  129816     106  129822  129819  129825     106
  129831  129828  129834     106  129840  129837  129843     106  129849  129846
  129852     106  129858  129855  129861     106  129867  129864  129870     106
  129876  129873  129879     106  129885  129882  129888     106  129894  129891
  129897     106  129903  129900  129906     106  129912  129909  129915     106
  129921  129918  129924     106  129930  129927  129933     106  129939  129936
  129942     106  129948  129945  129951     106  129957  129954  129960     106
  129966  129963  129969     106  129975  129972  129978     106  129984  129981
  129987     106  129993  129990  129996     106  130002  129999  130005     106
  130011  130008  130014     106  130020  130017  130023     106  130029  130026
  130032     106  130038  130035  130041     106  130047  130044  130050     106
  130056  130053  130059     106  130065  130062  130068     106  130074  130071
  130077     106  130083  130080  130086     106  130092  130089  130095     106
  130101  130098  130104     106  130110  130107  130113     106  130119  130116
  130122     106  130128  130125  130131     106  130137  130134  130140     106
  130146  130143  130149     106  130155  130152  130158     106  130164  130161
  130167     106  130173  130170  130176     106  130182  130179  130185     106
  130191  130188  130194     106  130200  130197  130203     106  130209  130206
  130212     106  130218  130215  130221     106  130227  130224  130230     106
  130236  130233  130239     106  130245  130242  130248     106  130254  130251
  130257     106  130263  130260  130266     106  130272  130269  130275     106
  130281  130278  130284     106  130290  130287  130293     106  130299  130296
  130302     106  130308  130305  130311     106  130317  130314  130320     106
  130326  130323  130329     106  130335  130332  130338     106  130344  130341
  130347     106  130353  130350  130356     106  130362  130359  130365     106
  130371  130368  130374     106  130380  130377  130383     106  130389  130386
  130392     106  130398  130395  130401     106  130407  130404  130410     106
  130416  130413  130419     106  130425  130422  130428     106  130434  130431
  130437     106  130443  130440  130446     106  130452  130449  130455     106
  130461  130458  130464     106  130470  130467  130473     106  130479  130476
  130482     106  130488  130485  130491     106  130497  130494  130500     106
  130506  130503  130509     106  130515  130512  130518     106  130524  130521
  130527     106  130533  130530  130536     106  130542  130539  130545     106
  130551  130548  130554     106  130560  130557  130563     106  130569  130566
  130572     106  130578  130575  130581     106  130587  130584  130590     106
  130596  130593  130599     106  130605  130602  130608     106  130614  130611
  130617     106  130623  130620  130626     106  130632  130629  130635     106
  130641  130638  130644     106  130650  130647  130653     106  130659  130656
  130662     106  130668  130665  130671     106  130677  130674  130680     106
  130686  130683  130689     106  130695  130692  130698     106  130704  130701
  130707     106  130713  130710  130716     106  130722  130719  130725     106
  130731  130728  130734     106  130740  130737  130743     106  130749  130746
  130752     106  130758  130755  130761     106  130767  130764  130770     106
  130776  130773  130779     106  130785  130782  130788     106  130794  130791
  130797     106  130803  130800  130806     106  130812  130809  130815     106
  130821  130818  130824     106  130830  130827  130833     106  130839  130836
  130842     106  130848  130845  130851     106  130857  130854  130860     106
  130866  130863  130869     106  130875  130872  130878     106  130884  130881
  130887     106  130893  130890  130896     106  130902  130899  130905     106
  130911  130908  130914     106  130920  130917  130923     106  130929  130926
  130932     106  130938  130935  130941     106  130947  130944  130950     106
  130956  130953  130959     106  130965  130962  130968     106  130974  130971
  130977     106  130983  130980  130986     106  130992  130989  130995     106
  131001  130998  131004     106  131010  131007  131013     106  131019  131016
  131022     106  131028  131025  131031     106  131037  131034  131040     106
  131046  131043  131049     106  131055  131052  131058     106  131064  131061
  131067     106  131073  131070  131076     106  131082  131079  131085     106
  131091  131088  131094     106  131100  131097  131103     106  131109  131106
  131112     106  131118  131115  131121     106  131127  131124  131130     106
  131136  131133  131139     106  131145  131142  131148     106  131154  131151
  131157     106  131163  131160  131166     106  131172  131169  131175     106
  131181  131178  131184     106  131190  131187  131193     106  131199  131196
  131202     106  131208  131205  131211     106  131217  131214  131220     106
  131226  131223  131229     106  131235  131232  131238     106  131244  131241
  131247     106  131253  131250  131256     106  131262  131259  131265     106
  131271  131268  131274     106  131280  131277  131283     106  131289  131286
  131292     106  131298  131295  131301     106  131307  131304  131310     106
  131316  131313  131319     106  131325  131322  131328     106  131334  131331
  131337     106  131343  131340  131346     106  131352  131349  131355     106
  131361  131358  131364     106  131370  131367  131373     106  131379  131376
  131382     106  131388  131385  131391     106  131397  131394  131400     106
  131406  131403  131409     106  131415  131412  131418     106  131424  131421
  131427     106  131433  131430  131436     106  131442  131439  131445     106
  131451  131448  131454     106  131460  131457  131463     106  131469  131466
  131472     106  131478  131475  131481     106  131487  131484  131490     106
  131496  131493  131499     106  131505  131502  131508     106  131514  131511
  131517     106  131523  131520  131526     106  131532  131529  131535     106
  131541  131538  131544     106  131550  131547  131553     106  131559  131556
  131562     106  131568  131565  131571     106  131577  131574  131580     106
  131586  131583  131589     106  131595  131592  131598     106  131604  131601
  131607     106  131613  131610  131616     106  131622  131619  131625     106
  131631  131628  131634     106  131640  131637  131643     106  131649  131646
  131652     106  131658  131655  131661     106  131667  131664  131670     106
  131676  131673  131679     106  131685  131682  131688     106  131694  131691
  131697     106  131703  131700  131706     106  131712  131709  131715     106
  131721  131718  131724     106  131730  131727  131733     106  131739  131736
  131742     106  131748  131745  131751     106  131757  131754  131760     106
  131766  131763  131769     106  131775  131772  131778     106  131784  131781
  131787     106  131793  131790  131796     106  131802  131799  131805     106
  131811  131808  131814     106  131820  131817  131823     106  131829  131826
  131832     106  131838  131835  131841     106  131847  131844  131850     106
  131856  131853  131859     106  131865  131862  131868     106  131874  131871
  131877     106  131883  131880  131886     106  131892  131889  131895     106
  131901  131898  131904     106  131910  131907  131913     106  131919  131916
  131922     106  131928  131925  131931     106  131937  131934  131940     106
  131946  131943  131949     106  131955  131952  131958     106  131964  131961
  131967     106  131973  131970  131976     106  131982  131979  131985     106
  131991  131988  131994     106  132000  131997  132003     106  132009  132006
  132012     106  132018  132015  132021     106  132027  132024  132030     106
  132036  132033  132039     106  132045  132042  132048     106  132054  132051
  132057     106  132063  132060  132066     106  132072  132069  132075     106
  132081  132078  132084     106  132090  132087  132093     106  132099  132096
  132102     106  132108  132105  132111     106  132117  132114  132120     106
  132126  132123  132129     106  132135  132132  132138     106  132144  132141
  132147     106  132153  132150  132156     106  132162  132159  132165     106
  132171  132168  132174     106  132180  132177  132183     106  132189  132186
  132192     106  132198  132195  132201     106  132207  132204  132210     106
  132216  132213  132219     106  132225  132222  132228     106  132234  132231
  132237     106  132243  132240  132246     106  132252  132249  132255     106
  132261  132258  132264     106  132270  132267  132273     106  132279  132276
  132282     106  132288  132285  132291     106  132297  132294  132300     106
  132306  132303  132309     106  132315  132312  132318     106  132324  132321
  132327     106  132333  132330  132336     106  132342  132339  132345     106
  132351  132348  132354     106  132360  132357  132363     106  132369  132366
  132372     106  132378  132375  132381     106  132387  132384  132390     106
  132396  132393  132399     106  132405  132402  132408     106  132414  132411
  132417     106  132423  132420  132426     106  132432  132429  132435     106
  132441  132438  132444     106  132450  132447  132453     106  132459  132456
  132462     106  132468  132465  132471     106  132477  132474  132480     106
  132486  132483  132489     106  132495  132492  132498     106  132504  132501
  132507     106  132513  132510  132516     106  132522  132519  132525     106
  132531  132528  132534     106  132540  132537  132543     106  132549  132546
  132552     106  132558  132555  132561     106  132567  132564  132570     106
  132576  132573  132579     106  132585  132582  132588     106  132594  132591
  132597     106  132603  132600  132606     106  132612  132609  132615     106
  132621  132618  132624     106  132630  132627  132633     106  132639  132636
  132642     106  132648  132645  132651     106  132657  132654  132660     106
  132666  132663  132669     106  132675  132672  132678     106  132684  132681
  132687     106  132693  132690  132696     106  132702  132699  132705     106
  132711  132708  132714     106  132720  132717  132723     106  132729  132726
  132732     106  132738  132735  132741     106  132747  132744  132750     106
  132756  132753  132759     106  132765  132762  132768     106  132774  132771
  132777     106  132783  132780  132786     106  132792  132789  132795     106
  132801  132798  132804     106  132810  132807  132813     106  132819  132816
  132822     106  132828  132825  132831     106  132837  132834  132840     106
  132846  132843  132849     106  132855  132852  132858     106  132864  132861
  132867     106  132873  132870  132876     106  132882  132879  132885     106
  132891  132888  132894     106  132900  132897  132903     106  132909  132906
  132912     106  132918  132915  132921     106  132927  132924  132930     106
  132936  132933  132939     106  132945  132942  132948     106  132954  132951
  132957     106  132963  132960  132966     106  132972  132969  132975     106
  132981  132978  132984     106  132990  132987  132993     106  132999  132996
  133002     106  133008  133005  133011     106  133017  133014  133020     106
  133026  133023  133029     106  133035  133032  133038     106  133044  133041
  133047     106  133053  133050  133056     106  133062  133059  133065     106
  133071  133068  133074     106  133080  133077  133083     106  133089  133086
  133092     106  133098  133095  133101     106  133107  133104  133110     106
  133116  133113  133119     106  133125  133122  133128     106  133134  133131
  133137     106  133143  133140  133146     106  133152  133149  133155     106
  133161  133158  133164     106  133170  133167  133173     106  133179  133176
  133182     106  133188  133185  133191     106  133197  133194  133200     106
  133206  133203  133209     106  133215  133212  133218     106  133224  133221
  133227     106  133233  133230  133236     106  133242  133239  133245     106
  133251  133248  133254     106  133260  133257  133263     106  133269  133266
  133272     106  133278  133275  133281     106  133287  133284  133290     106
  133296  133293  133299     106  133305  133302  133308     106  133314  133311
  133317     106  133323  133320  133326     106  133332  133329  133335     106
  133341  133338  133344     106  133350  133347  133353     106  133359  133356
  133362     106  133368  133365  133371     106  133377  133374  133380     106
  133386  133383  133389     106  133395  133392  133398     106  133404  133401
  133407     106  133413  133410  133416     106  133422  133419  133425     106
  133431  133428  133434     106  133440  133437  133443     106  133449  133446
  133452     106  133458  133455  133461     106  133467  133464  133470     106
  133476  133473  133479     106  133485  133482  133488     106  133494  133491
  133497     106  133503  133500  133506     106  133512  133509  133515     106
  133521  133518  133524     106  133530  133527  133533     106  133539  133536
  133542     106  133548  133545  133551     106  133557  133554  133560     106
  133566  133563  133569     106  133575  133572  133578     106  133584  133581
  133587     106  133593  133590  133596     106  133602  133599  133605     106
  133611  133608  133614     106  133620  133617  133623     106  133629  133626
  133632     106  133638  133635  133641     106  133647  133644  133650     106
  133656  133653  133659     106  133665  133662  133668     106  133674  133671
  133677     106  133683  133680  133686     106  133692  133689  133695     106
  133701  133698  133704     106  133710  133707  133713     106  133719  133716
  133722     106  133728  133725  133731     106  133737  133734  133740     106
  133746  133743  133749     106  133755  133752  133758     106  133764  133761
  133767     106  133773  133770  133776     106  133782  133779  133785     106
  133791  133788  133794     106  133800  133797  133803     106  133809  133806
  133812     106  133818  133815  133821     106  133827  133824  133830     106
  133836  133833  133839     106  133845  133842  133848     106  133854  133851
  133857     106  133863  133860  133866     106  133872  133869  133875     106
  133881  133878  133884     106  133890  133887  133893     106  133899  133896
  133902     106  133908  133905  133911     106  133917  133914  133920     106
  133926  133923  133929     106  133935  133932  133938     106  133944  133941
  133947     106  133953  133950  133956     106  133962  133959  133965     106
  133971  133968  133974     106  133980  133977  133983     106  133989  133986
  133992     106  133998  133995  134001     106  134007  134004  134010     106
  134016  134013  134019     106  134025  134022  134028     106  134034  134031
  134037     106  134043  134040  134046     106  134052  134049  134055     106
  134061  134058  134064     106  134070  134067  134073     106  134079  134076
  134082     106  134088  134085  134091     106  134097  134094  134100     106
  134106  134103  134109     106  134115  134112  134118     106  134124  134121
  134127     106  134133  134130  134136     106  134142  134139  134145     106
  134151  134148  134154     106  134160  134157  134163     106  134169  134166
  134172     106  134178  134175  134181     106  134187  134184  134190     106
  134196  134193  134199     106  134205  134202  134208     106  134214  134211
  134217     106  134223  134220  134226     106  134232  134229  134235     106
  134241  134238  134244     106  134250  134247  134253     106  134259  134256
  134262     106  134268  134265  134271     106  134277  134274  134280     106
  134286  134283  134289     106  134295  134292  134298     106  134304  134301
  134307     106  134313  134310  134316     106  134322  134319  134325     106
  134331  134328  134334     106  134340  134337  134343     106  134349  134346
  134352     106  134358  134355  134361     106  134367  134364  134370     106
  134376  134373  134379     106  134385  134382  134388     106  134394  134391
  134397     106  134403  134400  134406     106  134412  134409  134415     106
  134421  134418  134424     106  134430  134427  134433     106  134439  134436
  134442     106  134448  134445  134451     106  134457  134454  134460     106
  134466  134463  134469     106  134475  134472  134478     106  134484  134481
  134487     106  134493  134490  134496     106  134502  134499  134505     106
  134511  134508  134514     106  134520  134517  134523     106  134529  134526
  134532     106  134538  134535  134541     106  134547  134544  134550     106
  134556  134553  134559     106  134565  134562  134568     106  134574  134571
  134577     106  134583  134580  134586     106  134592  134589  134595     106
  134601  134598  134604     106  134610  134607  134613     106  134619  134616
  134622     106  134628  134625  134631     106  134637  134634  134640     106
  134646  134643  134649     106  134655  134652  134658     106  134664  134661
  134667     106  134673  134670  134676     106  134682  134679  134685     106
  134691  134688  134694     106  134700  134697  134703     106  134709  134706
  134712     106  134718  134715  134721     106  134727  134724  134730     106
  134736  134733  134739     106  134745  134742  134748     106  134754  134751
  134757     106  134763  134760  134766     106  134772  134769  134775     106
  134781  134778  134784     106  134790  134787  134793     106  134799  134796
  134802     106  134808  134805  134811     106  134817  134814  134820     106
  134826  134823  134829     106  134835  134832  134838     106  134844  134841
  134847     106  134853  134850  134856     106  134862  134859  134865     106
  134871  134868  134874     106  134880  134877  134883     106  134889  134886
  134892     106  134898  134895  134901     106  134907  134904  134910     106
  134916  134913  134919     106  134925  134922  134928     106  134934  134931
  134937     106  134943  134940  134946     106  134952  134949  134955     106
  134961  134958  134964     106  134970  134967  134973     106  134979  134976
  134982     106  134988  134985  134991     106  134997  134994  135000     106
  135006  135003  135009     106  135015  135012  135018     106  135024  135021
  135027     106  135033  135030  135036     106  135042  135039  135045     106
  135051  135048  135054     106  135060  135057  135063     106  135069  135066
  135072     106  135078  135075  135081     106  135087  135084  135090     106
  135096  135093  135099     106  135105  135102  135108     106  135114  135111
  135117     106  135123  135120  135126     106  135132  135129  135135     106
  135141  135138  135144     106  135150  135147  135153     106  135159  135156
  135162     106  135168  135165  135171     106  135177  135174  135180     106
  135186  135183  135189     106  135195  135192  135198     106  135204  135201
  135207     106  135213  135210  135216     106  135222  135219  135225     106
  135231  135228  135234     106  135240  135237  135243     106  135249  135246
  135252     106  135258  135255  135261     106  135267  135264  135270     106
  135276  135273  135279     106  135285  135282  135288     106  135294  135291
  135297     106  135303  135300  135306     106  135312  135309  135315     106
  135321  135318  135324     106  135330  135327  135333     106  135339  135336
  135342     106  135348  135345  135351     106  135357  135354  135360     106
  135366  135363  135369     106  135375  135372  135378     106  135384  135381
  135387     106  135393  135390  135396     106  135402  135399  135405     106
  135411  135408  135414     106  135420  135417  135423     106  135429  135426
  135432     106  135438  135435  135441     106  135447  135444  135450     106
  135456  135453  135459     106  135465  135462  135468     106  135474  135471
  135477     106  135483  135480  135486     106  135492  135489  135495     106
  135501  135498  135504     106  135510  135507  135513     106  135519  135516
  135522     106  135528  135525  135531     106  135537  135534  135540     106
  135546  135543  135549     106  135555  135552  135558     106  135564  135561
  135567     106  135573  135570  135576     106  135582  135579  135585     106
  135591  135588  135594     106  135600  135597  135603     106  135609  135606
  135612     106  135618  135615  135621     106  135627  135624  135630     106
  135636  135633  135639     106  135645  135642  135648     106  135654  135651
  135657     106  135663  135660  135666     106  135672  135669  135675     106
  135681  135678  135684     106  135690  135687  135693     106  135699  135696
  135702     106  135708  135705  135711     106  135717  135714  135720     106
  135726  135723  135729     106  135735  135732  135738     106  135744  135741
  135747     106  135753  135750  135756     106  135762  135759  135765     106
  135771  135768  135774     106  135780  135777  135783     106  135789  135786
  135792     106  135798  135795  135801     106  135807  135804  135810     106
  135816  135813  135819     106  135825  135822  135828     106  135834  135831
  135837     106  135843  135840  135846     106  135852  135849  135855     106
  135861  135858  135864     106  135870  135867  135873     106  135879  135876
  135882     106  135888  135885  135891     106  135897  135894  135900     106
  135906  135903  135909     106  135915  135912  135918     106  135924  135921
  135927     106  135933  135930  135936     106  135942  135939  135945     106
  135951  135948  135954     106  135960  135957  135963     106  135969  135966
  135972     106  135978  135975  135981     106  135987  135984  135990     106
  135996  135993  135999     106  136005  136002  136008     106  136014  136011
  136017     106  136023  136020  136026     106  136032  136029  136035     106
  136041  136038  136044     106  136050  136047  136053     106  136059  136056
  136062     106  136068  136065  136071     106  136077  136074  136080     106
  136086  136083  136089     106  136095  136092  136098     106  136104  136101
  136107     106  136113  136110  136116     106  136122  136119  136125     106
  136131  136128  136134     106  136140  136137  136143     106  136149  136146
  136152     106  136158  136155  136161     106  136167  136164  136170     106
  136176  136173  136179     106  136185  136182  136188     106  136194  136191
  136197     106  136203  136200  136206     106  136212  136209  136215     106
  136221  136218  136224     106  136230  136227  136233     106  136239  136236
  136242     106  136248  136245  136251     106  136257  136254  136260     106
  136266  136263  136269     106  136275  136272  136278     106  136284  136281
  136287     106  136293  136290  136296     106  136302  136299  136305     106
  136311  136308  136314     106  136320  136317  136323     106  136329  136326
  136332     106  136338  136335  136341     106  136347  136344  136350     106
  136356  136353  136359     106  136365  136362  136368     106  136374  136371
  136377     106  136383  136380  136386     106  136392  136389  136395     106
  136401  136398  136404     106  136410  136407  136413     106  136419  136416
  136422     106  136428  136425  136431     106  136437  136434  136440     106
  136446  136443  136449     106  136455  136452  136458     106  136464  136461
  136467     106  136473  136470  136476     106  136482  136479  136485     106
  136491  136488  136494     106  136500  136497  136503     106  136509  136506
  136512     106  136518  136515  136521     106  136527  136524  136530     106
  136536  136533  136539     106  136545  136542  136548     106  136554  136551
  136557     106  136563  136560  136566     106  136572  136569  136575     106
  136581  136578  136584     106  136590  136587  136593     106  136599  136596
  136602     106  136608  136605  136611     106  136617  136614  136620     106
  136626  136623  136629     106  136635  136632  136638     106  136644  136641
  136647     106  136653  136650  136656     106  136662  136659  136665     106
  136671  136668  136674     106  136680  136677  136683     106  136689  136686
  136692     106  136698  136695  136701     106  136707  136704  136710     106
  136716  136713  136719     106  136725  136722  136728     106  136734  136731
  136737     106  136743  136740  136746     106  136752  136749  136755     106
  136761  136758  136764     106  136770  136767  136773     106  136779  136776
  136782     106  136788  136785  136791     106  136797  136794  136800     106
  136806  136803  136809     106  136815  136812  136818     106  136824  136821
  136827     106  136833  136830  136836     106  136842  136839  136845     106
  136851  136848  136854     106  136860  136857  136863     106  136869  136866
  136872     106  136878  136875  136881     106  136887  136884  136890     106
  136896  136893  136899     106  136905  136902  136908     106  136914  136911
  136917     106  136923  136920  136926     106  136932  136929  136935     106
  136941  136938  136944     106  136950  136947  136953     106  136959  136956
  136962     106  136968  136965  136971     106  136977  136974  136980     106
  136986  136983  136989     106  136995  136992  136998     106  137004  137001
  137007     106  137013  137010  137016     106  137022  137019  137025     106
  137031  137028  137034     106  137040  137037  137043     106  137049  137046
  137052     106  137058  137055  137061     106  137067  137064  137070     106
  137076  137073  137079     106  137085  137082  137088     106  137094  137091
  137097     106  137103  137100  137106     106  137112  137109  137115     106
  137121  137118  137124     106  137130  137127  137133     106  137139  137136
  137142     106  137148  137145  137151     106  137157  137154  137160     106
  137166  137163  137169     106  137175  137172  137178     106  137184  137181
  137187     106  137193  137190  137196     106  137202  137199  137205     106
  137211  137208  137214     106  137220  137217  137223     106  137229  137226
  137232     106  137238  137235  137241     106  137247  137244  137250     106
  137256  137253  137259     106  137265  137262  137268     106  137274  137271
  137277     106  137283  137280  137286     106  137292  137289  137295     106
  137301  137298  137304     106  137310  137307  137313     106  137319  137316
  137322     106  137328  137325  137331     106  137337  137334  137340     106
  137346  137343  137349     106  137355  137352  137358     106  137364  137361
  137367     106  137373  137370  137376     106  137382  137379  137385     106
  137391  137388  137394     106  137400  137397  137403     106  137409  137406
  137412     106  137418  137415  137421     106  137427  137424  137430     106
  137436  137433  137439     106  137445  137442  137448     106  137454  137451
  137457     106  137463  137460  137466     106  137472  137469  137475     106
  137481  137478  137484     106  137490  137487  137493     106  137499  137496
  137502     106  137508  137505  137511     106  137517  137514  137520     106
  137526  137523  137529     106  137535  137532  137538     106  137544  137541
  137547     106  137553  137550  137556     106  137562  137559  137565     106
  137571  137568  137574     106  137580  137577  137583     106  137589  137586
  137592     106  137598  137595  137601     106  137607  137604  137610     106
  137616  137613  137619     106  137625  137622  137628     106  137634  137631
  137637     106  137643  137640  137646     106  137652  137649  137655     106
  137661  137658  137664     106  137670  137667  137673     106  137679  137676
  137682     106  137688  137685  137691     106  137697  137694  137700     106
  137706  137703  137709     106  137715  137712  137718     106  137724  137721
  137727     106  137733  137730  137736     106  137742  137739  137745     106
  137751  137748  137754     106  137760  137757  137763     106  137769  137766
  137772     106  137778  137775  137781     106  137787  137784  137790     106
  137796  137793  137799     106  137805  137802  137808     106  137814  137811
  137817     106  137823  137820  137826     106  137832  137829  137835     106
  137841  137838  137844     106  137850  137847  137853     106  137859  137856
  137862     106  137868  137865  137871     106  137877  137874  137880     106
  137886  137883  137889     106  137895  137892  137898     106  137904  137901
  137907     106  137913  137910  137916     106  137922  137919  137925     106
  137931  137928  137934     106  137940  137937  137943     106  137949  137946
  137952     106  137958  137955  137961     106  137967  137964  137970     106
  137976  137973  137979     106  137985  137982  137988     106  137994  137991
  137997     106  138003  138000  138006     106  138012  138009  138015     106
  138021  138018  138024     106  138030  138027  138033     106  138039  138036
  138042     106  138048  138045  138051     106  138057  138054  138060     106
  138066  138063  138069     106  138075  138072  138078     106  138084  138081
  138087     106  138093  138090  138096     106  138102  138099  138105     106
  138111  138108  138114     106  138120  138117  138123     106  138129  138126
  138132     106  138138  138135  138141     106  138147  138144  138150     106
  138156  138153  138159     106  138165  138162  138168     106  138174  138171
  138177     106  138183  138180  138186     106  138192  138189  138195     106
  138201  138198  138204     106  138210  138207  138213     106  138219  138216
  138222     106  138228  138225  138231     106  138237  138234  138240     106
  138246  138243  138249     106  138255  138252  138258     106  138264  138261
  138267     106  138273  138270  138276     106  138282  138279  138285     106
  138291  138288  138294     106  138300  138297  138303     106  138309  138306
  138312     106  138318  138315  138321     106  138327  138324  138330     106
  138336  138333  138339     106  138345  138342  138348     106  138354  138351
  138357     106  138363  138360  138366     106  138372  138369  138375     106
  138381  138378  138384     106  138390  138387  138393     106  138399  138396
  138402     106  138408  138405  138411     106  138417  138414  138420     106
  138426  138423  138429     106  138435  138432  138438     106  138444  138441
  138447     106  138453  138450  138456     106  138462  138459  138465     106
  138471  138468  138474     106  138480  138477  138483     106  138489  138486
  138492     106  138498  138495  138501     106  138507  138504  138510     106
  138516  138513  138519     106  138525  138522  138528     106  138534  138531
  138537     106  138543  138540  138546     106  138552  138549  138555     106
  138561  138558  138564     106  138570  138567  138573     106  138579  138576
  138582     106  138588  138585  138591     106  138597  138594  138600     106
  138606  138603  138609     106  138615  138612  138618     106  138624  138621
  138627     106  138633  138630  138636     106  138642  138639  138645     106
  138651  138648  138654     106  138660  138657  138663     106  138669  138666
  138672     106  138678  138675  138681     106  138687  138684  138690     106
  138696  138693  138699     106  138705  138702  138708     106  138714  138711
  138717     106  138723  138720  138726     106  138732  138729  138735     106
  138741  138738  138744     106  138750  138747  138753     106  138759  138756
  138762     106  138768  138765  138771     106  138777  138774  138780     106
  138786  138783  138789     106  138795  138792  138798     106  138804  138801
  138807     106  138813  138810  138816     106  138822  138819  138825     106
  138831  138828  138834     106  138840  138837  138843     106  138849  138846
  138852     106  138858  138855  138861     106  138867  138864  138870     106
  138876  138873  138879     106  138885  138882  138888     106  138894  138891
  138897     106  138903  138900  138906     106  138912  138909  138915     106
  138921  138918  138924     106  138930  138927  138933     106  138939  138936
  138942     106  138948  138945  138951     106  138957  138954  138960     106
  138966  138963  138969     106  138975  138972  138978     106  138984  138981
  138987     106  138993  138990  138996     106  139002  138999  139005     106
  139011  139008  139014     106  139020  139017  139023     106  139029  139026
  139032     106  139038  139035  139041     106  139047  139044  139050     106
  139056  139053  139059     106  139065  139062  139068     106  139074  139071
  139077     106  139083  139080  139086     106  139092  139089  139095     106
  139101  139098  139104     106  139110  139107  139113     106  139119  139116
  139122     106  139128  139125  139131     106  139137  139134  139140     106
  139146  139143  139149     106  139155  139152  139158     106  139164  139161
  139167     106  139173  139170  139176     106  139182  139179  139185     106
  139191  139188  139194     106  139200  139197  139203     106  139209  139206
  139212     106  139218  139215  139221     106  139227  139224  139230     106
  139236  139233  139239     106  139245  139242  139248     106  139254  139251
  139257     106  139263  139260  139266     106  139272  139269  139275     106
  139281  139278  139284     106  139290  139287  139293     106  139299  139296
  139302     106  139308  139305  139311     106  139317  139314  139320     106
  139326  139323  139329     106  139335  139332  139338     106  139344  139341
  139347     106  139353  139350  139356     106  139362  139359  139365     106
  139371  139368  139374     106  139380  139377  139383     106  139389  139386
  139392     106  139398  139395  139401     106  139407  139404  139410     106
  139416  139413  139419     106  139425  139422  139428     106  139434  139431
  139437     106  139443  139440  139446     106  139452  139449  139455     106
  139461  139458  139464     106  139470  139467  139473     106  139479  139476
  139482     106  139488  139485  139491     106  139497  139494  139500     106
  139506  139503  139509     106  139515  139512  139518     106  139524  139521
  139527     106  139533  139530  139536     106  139542  139539  139545     106
  139551  139548  139554     106  139560  139557  139563     106  139569  139566
  139572     106  139578  139575  139581     106  139587  139584  139590     106
  139596  139593  139599     106  139605  139602  139608     106  139614  139611
  139617     106  139623  139620  139626     106  139632  139629  139635     106
  139641  139638  139644     106  139650  139647  139653     106  139659  139656
  139662     106  139668  139665  139671     106  139677  139674  139680     106
  139686  139683  139689     106  139695  139692  139698     106  139704  139701
  139707     106  139713  139710  139716     106  139722  139719  139725     106
  139731  139728  139734     106  139740  139737  139743     106  139749  139746
  139752     106  139758  139755  139761     106  139767  139764  139770     106
  139776  139773  139779     106  139785  139782  139788     106  139794  139791
  139797     106  139803  139800  139806     106  139812  139809  139815     106
  139821  139818  139824     106  139830  139827  139833     106  139839  139836
  139842     106  139848  139845  139851     106  139857  139854  139860     106
  139866  139863  139869     106  139875  139872  139878     106  139884  139881
  139887     106  139893  139890  139896     106  139902  139899  139905     106
  139911  139908  139914     106  139920  139917  139923     106  139929  139926
  139932     106  139938  139935  139941     106  139947  139944  139950     106
  139956  139953  139959     106  139965  139962  139968     106  139974  139971
  139977     106  139983  139980  139986     106  139992  139989  139995     106
  140001  139998  140004     106  140010  140007  140013     106  140019  140016
  140022     106  140028  140025  140031     106  140037  140034  140040     106
  140046  140043  140049     106  140055  140052  140058     106  140064  140061
  140067     106  140073  140070  140076     106  140082  140079  140085     106
  140091  140088  140094     106  140100  140097  140103     106  140109  140106
  140112     106  140118  140115  140121     106  140127  140124  140130     106
  140136  140133  140139     106  140145  140142  140148     106  140154  140151
  140157     106  140163  140160  140166     106  140172  140169  140175     106
  140181  140178  140184     106  140190  140187  140193     106  140199  140196
  140202     106  140208  140205  140211     106  140217  140214  140220     106
  140226  140223  140229     106  140235  140232  140238     106  140244  140241
  140247     106  140253  140250  140256     106  140262  140259  140265     106
  140271  140268  140274     106  140280  140277  140283     106  140289  140286
  140292     106  140298  140295  140301     106  140307  140304  140310     106
  140316  140313  140319     106  140325  140322  140328     106  140334  140331
  140337     106  140343  140340  140346     106  140352  140349  140355     106
  140361  140358  140364     106  140370  140367  140373     106  140379  140376
  140382     106  140388  140385  140391     106  140397  140394  140400     106
  140406  140403  140409     106  140415  140412  140418     106  140424  140421
  140427     106  140433  140430  140436     106  140442  140439  140445     106
  140451  140448  140454     106  140460  140457  140463     106  140469  140466
  140472     106  140478  140475  140481     106  140487  140484  140490     106
  140496  140493  140499     106  140505  140502  140508     106  140514  140511
  140517     106  140523  140520  140526     106  140532  140529  140535     106
  140541  140538  140544     106  140550  140547  140553     106  140559  140556
  140562     106  140568  140565  140571     106  140577  140574  140580     106
  140586  140583  140589     106  140595  140592  140598     106  140604  140601
  140607     106  140613  140610  140616     106  140622  140619  140625     106
  140631  140628  140634     106  140640  140637  140643     106  140649  140646
  140652     106  140658  140655  140661     106  140667  140664  140670     106
  140676  140673  140679     106  140685  140682  140688     106  140694  140691
  140697     106  140703  140700  140706     106  140712  140709  140715     106
  140721  140718  140724     106  140730  140727  140733     106  140739  140736
  140742     106  140748  140745  140751     106  140757  140754  140760     106
  140766  140763  140769     106  140775  140772  140778     106  140784  140781
  140787     106  140793  140790  140796     106  140802  140799  140805     106
  140811  140808  140814     106  140820  140817  140823     106  140829  140826
  140832     106  140838  140835  140841     106  140847  140844  140850     106
  140856  140853  140859     106  140865  140862  140868     106  140874  140871
  140877     106  140883  140880  140886     106  140892  140889  140895     106
  140901  140898  140904     106  140910  140907  140913     106  140919  140916
  140922     106  140928  140925  140931     106  140937  140934  140940     106
  140946  140943  140949     106  140955  140952  140958     106  140964  140961
  140967     106  140973  140970  140976     106  140982  140979  140985     106
  140991  140988  140994     106  141000  140997  141003     106  141009  141006
  141012     106  141018  141015  141021     106  141027  141024  141030     106
  141036  141033  141039     106  141045  141042  141048     106  141054  141051
  141057     106  141063  141060  141066     106  141072  141069  141075     106
  141081  141078  141084     106  141090  141087  141093     106  141099  141096
  141102     106  141108  141105  141111     106  141117  141114  141120     106
  141126  141123  141129     106  141135  141132  141138     106  141144  141141
  141147     106  141153  141150  141156     106  141162  141159  141165     106
  141171  141168  141174     106  141180  141177  141183     106  141189  141186
  141192     106  141198  141195  141201     106  141207  141204  141210     106
  141216  141213  141219     106  141225  141222  141228     106  141234  141231
  141237     106  141243  141240  141246     106  141252  141249  141255     106
  141261  141258  141264     106  141270  141267  141273     106  141279  141276
  141282     106  141288  141285  141291     106  141297  141294  141300     106
  141306  141303  141309     106  141315  141312  141318     106  141324  141321
  141327     106  141333  141330  141336     106  141342  141339  141345     106
  141351  141348  141354     106  141360  141357  141363     106  141369  141366
  141372     106  141378  141375  141381     106  141387  141384  141390     106
  141396  141393  141399     106  141405  141402  141408     106  141414  141411
  141417     106  141423  141420  141426     106  141432  141429  141435     106
  141441  141438  141444     106  141450  141447  141453     106  141459  141456
  141462     106  141468  141465  141471     106  141477  141474  141480     106
  141486  141483  141489     106  141495  141492  141498     106  141504  141501
  141507     106  141513  141510  141516     106  141522  141519  141525     106
  141531  141528  141534     106  141540  141537  141543     106  141549  141546
  141552     106  141558  141555  141561     106  141567  141564  141570     106
  141576  141573  141579     106  141585  141582  141588     106  141594  141591
  141597     106  141603  141600  141606     106  141612  141609  141615     106
  141621  141618  141624     106  141630  141627  141633     106  141639  141636
  141642     106  141648  141645  141651     106  141657  141654  141660     106
  141666  141663  141669     106  141675  141672  141678     106  141684  141681
  141687     106  141693  141690  141696     106  141702  141699  141705     106
  141711  141708  141714     106  141720  141717  141723     106  141729  141726
  141732     106  141738  141735  141741     106  141747  141744  141750     106
  141756  141753  141759     106  141765  141762  141768     106  141774  141771
  141777     106  141783  141780  141786     106  141792  141789  141795     106
  141801  141798  141804     106  141810  141807  141813     106  141819  141816
  141822     106  141828  141825  141831     106  141837  141834  141840     106
  141846  141843  141849     106  141855  141852  141858     106  141864  141861
  141867     106  141873  141870  141876     106  141882  141879  141885     106
  141891  141888  141894     106  141900  141897  141903     106  141909  141906
  141912     106  141918  141915  141921     106  141927  141924  141930     106
  141936  141933  141939     106  141945  141942  141948     106  141954  141951
  141957     106  141963  141960  141966     106  141972  141969  141975     106
  141981  141978  141984     106  141990  141987  141993     106  141999  141996
  142002     106  142008  142005  142011     106  142017  142014  142020     106
  142026  142023  142029     106  142035  142032  142038     106  142044  142041
  142047     106  142053  142050  142056     106  142062  142059  142065     106
  142071  142068  142074     106  142080  142077  142083     106  142089  142086
  142092     106  142098  142095  142101     106  142107  142104  142110     106
  142116  142113  142119     106  142125  142122  142128     106  142134  142131
  142137     106  142143  142140  142146     106  142152  142149  142155     106
  142161  142158  142164     106  142170  142167  142173     106  142179  142176
  142182     106  142188  142185  142191     106  142197  142194  142200     106
  142206  142203  142209     106  142215  142212  142218     106  142224  142221
  142227     106  142233  142230  142236     106  142242  142239  142245     106
  142251  142248  142254     106  142260  142257  142263     106  142269  142266
  142272     106  142278  142275  142281     106  142287  142284  142290     106
  142296  142293  142299     106  142305  142302  142308     106  142314  142311
  142317     106  142323  142320  142326     106  142332  142329  142335     106
  142341  142338  142344     106  142350  142347  142353     106  142359  142356
  142362     106  142368  142365  142371     106  142377  142374  142380     106
  142386  142383  142389     106  142395  142392  142398     106  142404  142401
  142407     106  142413  142410  142416     106  142422  142419  142425     106
  142431  142428  142434     106  142440  142437  142443     106  142449  142446
  142452     106  142458  142455  142461     106  142467  142464  142470     106
  142476  142473  142479     106  142485  142482  142488     106  142494  142491
  142497     106  142503  142500  142506     106  142512  142509  142515     106
  142521  142518  142524     106  142530  142527  142533     106  142539  142536
  142542     106  142548  142545  142551     106  142557  142554  142560     106
  142566  142563  142569     106  142575  142572  142578     106  142584  142581
  142587     106  142593  142590  142596     106  142602  142599  142605     106
  142611  142608  142614     106  142620  142617  142623     106  142629  142626
  142632     106  142638  142635  142641     106  142647  142644  142650     106
  142656  142653  142659     106  142665  142662  142668     106  142674  142671
  142677     106  142683  142680  142686     106  142692  142689  142695     106
  142701  142698  142704     106  142710  142707  142713     106  142719  142716
  142722     106  142728  142725  142731     106  142737  142734  142740     106
  142746  142743  142749     106  142755  142752  142758     106  142764  142761
  142767     106  142773  142770  142776     106  142782  142779  142785     106
  142791  142788  142794     106  142800  142797  142803     106  142809  142806
  142812     106  142818  142815  142821     106  142827  142824  142830     106
  142836  142833  142839     106  142845  142842  142848     106  142854  142851
  142857     106  142863  142860  142866     106  142872  142869  142875     106
  142881  142878  142884     106  142890  142887  142893     106  142899  142896
  142902     106  142908  142905  142911     106  142917  142914  142920     106
  142926  142923  142929     106  142935  142932  142938     106  142944  142941
  142947     106  142953  142950  142956     106  142962  142959  142965     106
  142971  142968  142974     106  142980  142977  142983     106  142989  142986
  142992     106  142998  142995  143001     106  143007  143004  143010     106
  143016  143013  143019     106  143025  143022  143028     106  143034  143031
  143037     106  143043  143040  143046     106  143052  143049  143055     106
  143061  143058  143064     106  143070  143067  143073     106  143079  143076
  143082     106  143088  143085  143091     106  143097  143094  143100     106
  143106  143103  143109     106  143115  143112  143118     106  143124  143121
  143127     106  143133  143130  143136     106  143142  143139  143145     106
  143151  143148  143154     106  143160  143157  143163     106  143169  143166
  143172     106  143178  143175  143181     106  143187  143184  143190     106
  143196  143193  143199     106  143205  143202  143208     106  143214  143211
  143217     106  143223  143220  143226     106  143232  143229  143235     106
  143241  143238  143244     106  143250  143247  143253     106  143259  143256
  143262     106  143268  143265  143271     106  143277  143274  143280     106
  143286  143283  143289     106  143295  143292  143298     106  143304  143301
  143307     106  143313  143310  143316     106  143322  143319  143325     106
  143331  143328  143334     106  143340  143337  143343     106  143349  143346
  143352     106  143358  143355  143361     106  143367  143364  143370     106
  143376  143373  143379     106  143385  143382  143388     106  143394  143391
  143397     106  143403  143400  143406     106  143412  143409  143415     106
  143421  143418  143424     106  143430  143427  143433     106  143439  143436
  143442     106  143448  143445  143451     106  143457  143454  143460     106
  143466  143463  143469     106  143475  143472  143478     106  143484  143481
  143487     106  143493  143490  143496     106  143502  143499  143505     106
  143511  143508  143514     106  143520  143517  143523     106  143529  143526
  143532     106  143538  143535  143541     106  143547  143544  143550     106
  143556  143553  143559     106  143565  143562  143568     106  143574  143571
  143577     106  143583  143580  143586     106  143592  143589  143595     106
  143601  143598  143604     106  143610  143607  143613     106  143619  143616
  143622     106  143628  143625  143631     106  143637  143634  143640     106
  143646  143643  143649     106  143655  143652  143658     106  143664  143661
  143667     106  143673  143670  143676     106  143682  143679  143685     106
  143691  143688  143694     106  143700  143697  143703     106  143709  143706
  143712     106  143718  143715  143721     106  143727  143724  143730     106
  143736  143733  143739     106  143745  143742  143748     106  143754  143751
  143757     106  143763  143760  143766     106  143772  143769  143775     106
  143781  143778  143784     106  143790  143787  143793     106  143799  143796
  143802     106  143808  143805  143811     106  143817  143814  143820     106
  143826  143823  143829     106  143835  143832  143838     106  143844  143841
  143847     106  143853  143850  143856     106  143862  143859  143865     106
  143871  143868  143874     106  143880  143877  143883     106  143889  143886
  143892     106  143898  143895  143901     106  143907  143904  143910     106
  143916  143913  143919     106  143925  143922  143928     106  143934  143931
  143937     106  143943  143940  143946     106  143952  143949  143955     106
  143961  143958  143964     106  143970  143967  143973     106  143979  143976
  143982     106  143988  143985  143991     106  143997  143994  144000     106
  144006  144003  144009     106  144015  144012  144018     106  144024  144021
  144027     106  144033  144030  144036     106  144042  144039  144045     106
  144051  144048  144054     106  144060  144057  144063     106  144069  144066
  144072     106  144078  144075  144081     106  144087  144084  144090     106
  144096  144093  144099     106  144105  144102  144108     106  144114  144111
  144117     106  144123  144120  144126     106  144132  144129  144135     106
  144141  144138  144144     106  144150  144147  144153     106  144159  144156
  144162     106  144168  144165  144171     106  144177  144174  144180     106
  144186  144183  144189     106  144195  144192  144198     106  144204  144201
  144207     106  144213  144210  144216     106  144222  144219  144225     106
  144231  144228  144234     106  144240  144237  144243     106  144249  144246
  144252     106  144258  144255  144261     106  144267  144264  144270     106
  144276  144273  144279     106  144285  144282  144288     106  144294  144291
  144297     106  144303  144300  144306     106  144312  144309  144315     106
  144321  144318  144324     106  144330  144327  144333     106  144339  144336
  144342     106  144348  144345  144351     106  144357  144354  144360     106
  144366  144363  144369     106  144375  144372  144378     106  144384  144381
  144387     106  144393  144390  144396     106  144402  144399  144405     106
  144411  144408  144414     106  144420  144417  144423     106  144429  144426
  144432     106  144438  144435  144441     106  144447  144444  144450     106
  144456  144453  144459     106  144465  144462  144468     106  144474  144471
  144477     106  144483  144480  144486     106  144492  144489  144495     106
  144501  144498  144504     106  144510  144507  144513     106  144519  144516
  144522     106  144528  144525  144531     106  144537  144534  144540     106
  144546  144543  144549     106  144555  144552  144558     106  144564  144561
  144567     106  144573  144570  144576     106  144582  144579  144585     106
  144591  144588  144594     106  144600  144597  144603     106  144609  144606
  144612     106  144618  144615  144621     106  144627  144624  144630     106
  144636  144633  144639     106  144645  144642  144648     106  144654  144651
  144657     106  144663  144660  144666     106  144672  144669  144675     106
  144681  144678  144684     106  144690  144687  144693     106  144699  144696
  144702     106  144708  144705  144711     106  144717  144714  144720     106
  144726  144723  144729     106  144735  144732  144738     106  144744  144741
  144747     106  144753  144750  144756     106  144762  144759  144765     106
  144771  144768  144774     106  144780  144777  144783     106  144789  144786
  144792     106  144798  144795  144801     106  144807  144804  144810     106
  144816  144813  144819     106  144825  144822  144828     106  144834  144831
  144837     106  144843  144840  144846     106  144852  144849  144855     106
  144861  144858  144864     106  144870  144867  144873     106  144879  144876
  144882     106  144888  144885  144891     106  144897  144894  144900     106
  144906  144903  144909     106  144915  144912  144918     106  144924  144921
  144927     106  144933  144930  144936     106  144942  144939  144945     106
  144951  144948  144954     106  144960  144957  144963     106  144969  144966
  144972     106  144978  144975  144981     106  144987  144984  144990     106
  144996  144993  144999     106  145005  145002  145008     106  145014  145011
  145017     106  145023  145020  145026     106  145032  145029  145035     106
  145041  145038  145044     106  145050  145047  145053     106  145059  145056
  145062     106  145068  145065  145071     106  145077  145074  145080     106
  145086  145083  145089     106  145095  145092  145098     106  145104  145101
  145107     106  145113  145110  145116     106  145122  145119  145125     106
  145131  145128  145134     106  145140  145137  145143     106  145149  145146
  145152     106  145158  145155  145161     106  145167  145164  145170     106
  145176  145173  145179     106  145185  145182  145188     106  145194  145191
  145197     106  145203  145200  145206     106  145212  145209  145215     106
  145221  145218  145224     106  145230  145227  145233     106  145239  145236
  145242     106  145248  145245  145251     106  145257  145254  145260     106
  145266  145263  145269     106  145275  145272  145278     106  145284  145281
  145287     106  145293  145290  145296     106  145302  145299  145305     106
  145311  145308  145314     106  145320  145317  145323     106  145329  145326
  145332     106  145338  145335  145341     106  145347  145344  145350     106
  145356  145353  145359     106  145365  145362  145368     106  145374  145371
  145377     106  145383  145380  145386     106  145392  145389  145395     106
  145401  145398  145404     106  145410  145407  145413     106  145419  145416
  145422     106  145428  145425  145431     106  145437  145434  145440     106
  145446  145443  145449     106  145455  145452  145458     106  145464  145461
  145467     106  145473  145470  145476     106  145482  145479  145485     106
  145491  145488  145494     106  145500  145497  145503     106  145509  145506
  145512     106  145518  145515  145521     106  145527  145524  145530     106
  145536  145533  145539     106  145545  145542  145548     106  145554  145551
  145557     106  145563  145560  145566     106  145572  145569  145575     106
  145581  145578  145584     106  145590  145587  145593     106  145599  145596
  145602     106  145608  145605  145611     106  145617  145614  145620     106
  145626  145623  145629     106  145635  145632  145638     106  145644  145641
  145647     106  145653  145650  145656     106  145662  145659  145665     106
  145671  145668  145674     106  145680  145677  145683     106  145689  145686
  145692     106  145698  145695  145701     106  145707  145704  145710     106
  145716  145713  145719     106  145725  145722  145728     106  145734  145731
  145737     106  145743  145740  145746     106  145752  145749  145755     106
  145761  145758  145764     106  145770  145767  145773     106  145779  145776
  145782     106  145788  145785  145791     106  145797  145794  145800     106
  145806  145803  145809     106  145815  145812  145818     106  145824  145821
  145827     106  145833  145830  145836     106  145842  145839  145845     106
  145851  145848  145854     106  145860  145857  145863     106  145869  145866
  145872     106  145878  145875  145881     106  145887  145884  145890     106
  145896  145893  145899     106  145905  145902  145908     106  145914  145911
  145917     106  145923  145920  145926     106  145932  145929  145935     106
  145941  145938  145944     106  145950  145947  145953     106  145959  145956
  145962     106  145968  145965  145971     106  145977  145974  145980     106
  145986  145983  145989     106  145995  145992  145998     106  146004  146001
  146007     106  146013  146010  146016     106  146022  146019  146025     106
  146031  146028  146034     106  146040  146037  146043     106  146049  146046
  146052     106  146058  146055  146061     106  146067  146064  146070     106
  146076  146073  146079     106  146085  146082  146088     106  146094  146091
  146097     106  146103  146100  146106     106  146112  146109  146115     106
  146121  146118  146124     106  146130  146127  146133     106  146139  146136
  146142     106  146148  146145  146151     106  146157  146154  146160     106
  146166  146163  146169     106  146175  146172  146178     106  146184  146181
  146187     106  146193  146190  146196     106  146202  146199  146205     106
  146211  146208  146214     106  146220  146217  146223     106  146229  146226
  146232     106  146238  146235  146241     106  146247  146244  146250     106
  146256  146253  146259     106  146265  146262  146268     106  146274  146271
  146277     106  146283  146280  146286     106  146292  146289  146295     106
  146301  146298  146304     106  146310  146307  146313     106  146319  146316
  146322     106  146328  146325  146331     106  146337  146334  146340     106
  146346  146343  146349     106  146355  146352  146358     106  146364  146361
  146367     106  146373  146370  146376     106  146382  146379  146385     106
  146391  146388  146394     106  146400  146397  146403     106  146409  146406
  146412     106  146418  146415  146421     106  146427  146424  146430     106
  146436  146433  146439     106  146445  146442  146448     106  146454  146451
  146457     106  146463  146460  146466     106  146472  146469  146475     106
  146481  146478  146484     106  146490  146487  146493     106  146499  146496
  146502     106  146508  146505  146511     106  146517  146514  146520     106
  146526  146523  146529     106  146535  146532  146538     106  146544  146541
  146547     106  146553  146550  146556     106  146562  146559  146565     106
  146571  146568  146574     106  146580  146577  146583     106  146589  146586
  146592     106  146598  146595  146601     106  146607  146604  146610     106
  146616  146613  146619     106  146625  146622  146628     106  146634  146631
  146637     106  146643  146640  146646     106  146652  146649  146655     106
  146661  146658  146664     106  146670  146667  146673     106  146679  146676
  146682     106  146688  146685  146691     106  146697  146694  146700     106
  146706  146703  146709     106  146715  146712  146718     106  146724  146721
  146727     106  146733  146730  146736     106  146742  146739  146745     106
  146751  146748  146754     106  146760  146757  146763     106  146769  146766
  146772     106  146778  146775  146781     106  146787  146784  146790     106
  146796  146793  146799     106  146805  146802  146808     106  146814  146811
  146817     106  146823  146820  146826     106  146832  146829  146835     106
  146841  146838  146844     106  146850  146847  146853     106  146859  146856
  146862     106  146868  146865  146871     106  146877  146874  146880     106
  146886  146883  146889     106  146895  146892  146898     106  146904  146901
  146907     106  146913  146910  146916     106  146922  146919  146925     106
  146931  146928  146934     106  146940  146937  146943     106  146949  146946
  146952     106  146958  146955  146961     106  146967  146964  146970     106
  146976  146973  146979     106  146985  146982  146988     106  146994  146991
  146997     106  147003  147000  147006     106  147012  147009  147015     106
  147021  147018  147024     106  147030  147027  147033     106  147039  147036
  147042     106  147048  147045  147051     106  147057  147054  147060     106
  147066  147063  147069     106  147075  147072  147078     106  147084  147081
  147087     106  147093  147090  147096     106  147102  147099  147105     106
  147111  147108  147114     106  147120  147117  147123     106  147129  147126
  147132     106  147138  147135  147141     106  147147  147144  147150     106
  147156  147153  147159     106  147165  147162  147168     106  147174  147171
  147177     106  147183  147180  147186     106  147192  147189  147195     106
  147201  147198  147204     106  147210  147207  147213     106  147219  147216
  147222     106  147228  147225  147231     106  147237  147234  147240     106
  147246  147243  147249     106  147255  147252  147258     106  147264  147261
  147267     106  147273  147270  147276     106  147282  147279  147285     106
  147291  147288  147294     106  147300  147297  147303     106  147309  147306
  147312     106  147318  147315  147321     106  147327  147324  147330     106
  147336  147333  147339     106  147345  147342  147348     106  147354  147351
  147357     106  147363  147360  147366     106  147372  147369  147375     106
  147381  147378  147384     106  147390  147387  147393     106  147399  147396
  147402     106  147408  147405  147411     106  147417  147414  147420     106
  147426  147423  147429     106  147435  147432  147438     106  147444  147441
  147447     106  147453  147450  147456     106  147462  147459  147465     106
  147471  147468  147474     106  147480  147477  147483     106  147489  147486
  147492     106  147498  147495  147501     106  147507  147504  147510     106
  147516  147513  147519     106  147525  147522  147528     106  147534  147531
  147537     106  147543  147540  147546     106  147552  147549  147555     106
  147561  147558  147564     106  147570  147567  147573     106  147579  147576
  147582     106  147588  147585  147591     106  147597  147594  147600     106
  147606  147603  147609     106  147615  147612  147618     106  147624  147621
  147627     106  147633  147630  147636     106  147642  147639  147645     106
  147651  147648  147654     106  147660  147657  147663     106  147669  147666
  147672     106  147678  147675  147681     106  147687  147684  147690     106
  147696  147693  147699     106  147705  147702  147708     106  147714  147711
  147717     106  147723  147720  147726     106  147732  147729  147735     106
  147741  147738  147744     106  147750  147747  147753     106  147759  147756
  147762     106  147768  147765  147771     106  147777  147774  147780     106
  147786  147783  147789     106  147795  147792  147798     106  147804  147801
  147807     106  147813  147810  147816     106  147822  147819  147825     106
  147831  147828  147834     106  147840  147837  147843     106  147849  147846
  147852     106  147858  147855  147861     106  147867  147864  147870     106
  147876  147873  147879     106  147885  147882  147888     106  147894  147891
  147897     106  147903  147900  147906     106  147912  147909  147915     106
  147921  147918  147924     106  147930  147927  147933     106  147939  147936
  147942     106  147948  147945  147951     106  147957  147954  147960     106
  147966  147963  147969     106  147975  147972  147978     106  147984  147981
  147987     106  147993  147990  147996     106  148002  147999  148005     106
  148011  148008  148014     106  148020  148017  148023     106  148029  148026
  148032     106  148038  148035  148041     106  148047  148044  148050     106
  148056  148053  148059     106  148065  148062  148068     106  148074  148071
  148077     106  148083  148080  148086     106  148092  148089  148095     106
  148101  148098  148104     106  148110  148107  148113     106  148119  148116
  148122     106  148128  148125  148131     106  148137  148134  148140     106
  148146  148143  148149     106  148155  148152  148158     106  148164  148161
  148167     106  148173  148170  148176     106  148182  148179  148185     106
  148191  148188  148194     106  148200  148197  148203     106  148209  148206
  148212     106  148218  148215  148221     106  148227  148224  148230     106
  148236  148233  148239     106  148245  148242  148248     106  148254  148251
  148257     106  148263  148260  148266     106  148272  148269  148275     106
  148281  148278  148284     106  148290  148287  148293     106  148299  148296
  148302     106  148308  148305  148311     106  148317  148314  148320     106
  148326  148323  148329     106  148335  148332  148338     106  148344  148341
  148347     106  148353  148350  148356     106  148362  148359  148365     106
  148371  148368  148374     106  148380  148377  148383     106  148389  148386
  148392     106  148398  148395  148401     106  148407  148404  148410     106
  148416  148413  148419     106  148425  148422  148428     106  148434  148431
  148437     106  148443  148440  148446     106  148452  148449  148455     106
  148461  148458  148464     106  148470  148467  148473     106  148479  148476
  148482     106  148488  148485  148491     106  148497  148494  148500     106
  148506  148503  148509     106  148515  148512  148518     106  148524  148521
  148527     106  148533  148530  148536     106  148542  148539  148545     106
  148551  148548  148554     106  148560  148557  148563     106  148569  148566
  148572     106  148578  148575  148581     106  148587  148584  148590     106
  148596  148593  148599     106  148605  148602  148608     106  148614  148611
  148617     106  148623  148620  148626     106  148632  148629  148635     106
  148641  148638  148644     106  148650  148647  148653     106  148659  148656
  148662     106  148668  148665  148671     106  148677  148674  148680     106
  148686  148683  148689     106  148695  148692  148698     106  148704  148701
  148707     106  148713  148710  148716     106  148722  148719  148725     106
  148731  148728  148734     106  148740  148737  148743     106  148749  148746
  148752     106  148758  148755  148761     106  148767  148764  148770     106
  148776  148773  148779     106  148785  148782  148788     106  148794  148791
  148797     106  148803  148800  148806     106  148812  148809  148815     106
  148821  148818  148824     106  148830  148827  148833     106  148839  148836
  148842     106  148848  148845  148851     106  148857  148854  148860     106
  148866  148863  148869     106  148875  148872  148878     106  148884  148881
  148887     106  148893  148890  148896     106  148902  148899  148905     106
  148911  148908  148914     106  148920  148917  148923     106  148929  148926
  148932     106  148938  148935  148941     106  148947  148944  148950     106
  148956  148953  148959     106  148965  148962  148968     106  148974  148971
  148977     106  148983  148980  148986     106  148992  148989  148995     106
  149001  148998  149004     106  149010  149007  149013     106  149019  149016
  149022     106  149028  149025  149031     106  149037  149034  149040     106
  149046  149043  149049     106  149055  149052  149058     106  149064  149061
  149067     106  149073  149070  149076     106  149082  149079  149085     106
  149091  149088  149094     106  149100  149097  149103     106  149109  149106
  149112     106  149118  149115  149121     106  149127  149124  149130     106
  149136  149133  149139     106  149145  149142  149148     106  149154  149151
  149157     106  149163  149160  149166     106  149172  149169  149175     106
  149181  149178  149184     106  149190  149187  149193     106  149199  149196
  149202     106  149208  149205  149211     106  149217  149214  149220     106
  149226  149223  149229     106  149235  149232  149238     106  149244  149241
  149247     106  149253  149250  149256     106  149262  149259  149265     106
  149271  149268  149274     106  149280  149277  149283     106  149289  149286
  149292     106  149298  149295  149301     106  149307  149304  149310     106
  149316  149313  149319     106  149325  149322  149328     106  149334  149331
  149337     106  149343  149340  149346     106  149352  149349  149355     106
  149361  149358  149364     106  149370  149367  149373     106  149379  149376
  149382     106  149388  149385  149391     106  149397  149394  149400     106
  149406  149403  149409     106  149415  149412  149418     106  149424  149421
  149427     106  149433  149430  149436     106  149442  149439  149445     106
  149451  149448  149454     106  149460  149457  149463     106  149469  149466
  149472     106  149478  149475  149481     106  149487  149484  149490     106
  149496  149493  149499     106  149505  149502  149508     106  149514  149511
  149517     106  149523  149520  149526     106  149532  149529  149535     106
  149541  149538  149544     106  149550  149547  149553     106  149559  149556
  149562     106  149568  149565  149571     106  149577  149574  149580     106
  149586  149583  149589     106  149595  149592  149598     106  149604  149601
  149607     106  149613  149610  149616     106  149622  149619  149625     106
  149631  149628  149634     106  149640  149637  149643     106  149649  149646
  149652     106  149658  149655  149661     106  149667  149664  149670     106
  149676  149673  149679     106  149685  149682  149688     106  149694  149691
  149697     106  149703  149700  149706     106  149712  149709  149715     106
  149721  149718  149724     106  149730  149727  149733     106  149739  149736
  149742     106  149748  149745  149751     106  149757  149754  149760     106
  149766  149763  149769     106  149775  149772  149778     106  149784  149781
  149787     106  149793  149790  149796     106  149802  149799  149805     106
  149811  149808  149814     106  149820  149817  149823     106  149829  149826
  149832     106  149838  149835  149841     106  149847  149844  149850     106
  149856  149853  149859     106  149865  149862  149868     106  149874  149871
  149877     106  149883  149880  149886     106  149892  149889  149895     106
  149901  149898  149904     106  149910  149907  149913     106  149919  149916
  149922     106  149928  149925  149931     106  149937  149934  149940     106
  149946  149943  149949     106  149955  149952  149958     106  149964  149961
  149967     106  149973  149970  149976     106  149982  149979  149985     106
  149991  149988  149994     106  150000  149997  150003     106  150009  150006
  150012     106  150018  150015  150021     106  150027  150024  150030     106
  150036  150033  150039     106  150045  150042  150048     106  150054  150051
  150057     106  150063  150060  150066     106  150072  150069  150075     106
  150081  150078  150084     106  150090  150087  150093     106  150099  150096
  150102     106  150108  150105  150111     106  150117  150114  150120     106
  150126  150123  150129     106  150135  150132  150138     106  150144  150141
  150147     106  150153  150150  150156     106  150162  150159  150165     106
  150171  150168  150174     106  150180  150177  150183     106  150189  150186
  150192     106  150198  150195  150201     106  150207  150204  150210     106
  150216  150213  150219     106  150225  150222  150228     106  150234  150231
  150237     106  150243  150240  150246     106  150252  150249  150255     106
  150261  150258  150264     106  150270  150267  150273     106  150279  150276
  150282     106  150288  150285  150291     106  150297  150294  150300     106
  150306  150303  150309     106  150315  150312  150318     106  150324  150321
  150327     106  150333  150330  150336     106  150342  150339  150345     106
  150351  150348  150354     106  150360  150357  150363     106  150369  150366
  150372     106  150378  150375  150381     106  150387  150384  150390     106
  150396  150393  150399     106  150405  150402  150408     106  150414  150411
  150417     106  150423  150420  150426     106  150432  150429  150435     106
  150441  150438  150444     106  150450  150447  150453     106  150459  150456
  150462     106  150468  150465  150471     106  150477  150474  150480     106
  150486  150483  150489     106  150495  150492  150498     106  150504  150501
  150507     106  150513  150510  150516     106  150522  150519  150525     106
  150531  150528  150534     106  150540  150537  150543     106  150549  150546
  150552     106  150558  150555  150561     106  150567  150564  150570     106
  150576  150573  150579     106  150585  150582  150588     106  150594  150591
  150597     106  150603  150600  150606     106  150612  150609  150615     106
  150621  150618  150624     106  150630  150627  150633     106  150639  150636
  150642     106  150648  150645  150651     106  150657  150654  150660     106
  150666  150663  150669     106  150675  150672  150678     106  150684  150681
  150687     106  150693  150690  150696     106  150702  150699  150705     106
  150711  150708  150714     106  150720  150717  150723     106  150729  150726
  150732     106  150738  150735  150741     106  150747  150744  150750     106
  150756  150753  150759     106  150765  150762  150768     106  150774  150771
  150777     106  150783  150780  150786     106  150792  150789  150795     106
  150801  150798  150804     106  150810  150807  150813     106  150819  150816
  150822     106  150828  150825  150831     106  150837  150834  150840     106
  150846  150843  150849     106  150855  150852  150858     106  150864  150861
  150867     106  150873  150870  150876     106  150882  150879  150885     106
  150891  150888  150894     106  150900  150897  150903     106  150909  150906
  150912     106  150918  150915  150921     106  150927  150924  150930     106
  150936  150933  150939     106  150945  150942  150948     106  150954  150951
  150957     106  150963  150960  150966     106  150972  150969  150975     106
  150981  150978  150984     106  150990  150987  150993     106  150999  150996
  151002     106  151008  151005  151011     106  151017  151014  151020     106
  151026  151023  151029     106  151035  151032  151038     106  151044  151041
  151047     106  151053  151050  151056     106  151062  151059  151065     106
  151071  151068  151074     106  151080  151077  151083     106  151089  151086
  151092     106  151098  151095  151101     106  151107  151104  151110     106
  151116  151113  151119     106  151125  151122  151128     106  151134  151131
  151137     106  151143  151140  151146     106  151152  151149  151155     106
  151161  151158  151164     106  151170  151167  151173     106  151179  151176
  151182     106  151188  151185  151191     106  151197  151194  151200     106
  151206  151203  151209     106  151215  151212  151218     106  151224  151221
  151227     106  151233  151230  151236     106  151242  151239  151245     106
  151251  151248  151254     106  151260  151257  151263     106  151269  151266
  151272     106  151278  151275  151281     106  151287  151284  151290     106
  151296  151293  151299     106  151305  151302  151308     106  151314  151311
  151317     106  151323  151320  151326     106  151332  151329  151335     106
  151341  151338  151344     106  151350  151347  151353     106  151359  151356
  151362     106  151368  151365  151371     106  151377  151374  151380     106
  151386  151383  151389     106  151395  151392  151398     106  151404  151401
  151407     106  151413  151410  151416     106  151422  151419  151425     106
  151431  151428  151434     106  151440  151437  151443     106  151449  151446
  151452     106  151458  151455  151461     106  151467  151464  151470     106
  151476  151473  151479     106  151485  151482  151488     106  151494  151491
  151497     106  151503  151500  151506     106  151512  151509  151515     106
  151521  151518  151524     106  151530  151527  151533     106  151539  151536
  151542     106  151548  151545  151551     106  151557  151554  151560     106
  151566  151563  151569     106  151575  151572  151578     106  151584  151581
  151587     106  151593  151590  151596     106  151602  151599  151605     106
  151611  151608  151614     106  151620  151617  151623     106  151629  151626
  151632     106  151638  151635  151641     106  151647  151644  151650     106
  151656  151653  151659     106  151665  151662  151668     106  151674  151671
  151677     106  151683  151680  151686     106  151692  151689  151695     106
  151701  151698  151704     106  151710  151707  151713     106  151719  151716
  151722     106  151728  151725  151731     106  151737  151734  151740     106
  151746  151743  151749     106  151755  151752  151758     106  151764  151761
  151767     106  151773  151770  151776     106  151782  151779  151785     106
  151791  151788  151794     106  151800  151797  151803     106  151809  151806
  151812     106  151818  151815  151821     106  151827  151824  151830     106
  151836  151833  151839     106  151845  151842  151848     106  151854  151851
  151857     106  151863  151860  151866     106  151872  151869  151875     106
  151881  151878  151884     106  151890  151887  151893     106  151899  151896
  151902     106  151908  151905  151911     106  151917  151914  151920     106
  151926  151923  151929     106  151935  151932  151938     106  151944  151941
  151947     106  151953  151950  151956     106  151962  151959  151965     106
  151971  151968  151974     106  151980  151977  151983     106  151989  151986
  151992     106  151998  151995  152001     106  152007  152004  152010     106
  152016  152013  152019     106  152025  152022  152028     106  152034  152031
  152037     106  152043  152040  152046     106  152052  152049  152055     106
  152061  152058  152064     106  152070  152067  152073     106  152079  152076
  152082     106  152088  152085  152091     106  152097  152094  152100     106
  152106  152103  152109     106  152115  152112  152118     106  152124  152121
  152127     106  152133  152130  152136     106  152142  152139  152145     106
  152151  152148  152154     106  152160  152157  152163     106  152169  152166
  152172     106  152178  152175  152181     106  152187  152184  152190     106
  152196  152193  152199     106  152205  152202  152208     106  152214  152211
  152217     106  152223  152220  152226     106  152232  152229  152235     106
  152241  152238  152244     106  152250  152247  152253     106  152259  152256
  152262     106  152268  152265  152271     106  152277  152274  152280     106
  152286  152283  152289     106  152295  152292  152298     106  152304  152301
  152307     106  152313  152310  152316     106  152322  152319  152325     106
  152331  152328  152334     106  152340  152337  152343     106  152349  152346
  152352     106  152358  152355  152361     106  152367  152364  152370     106
  152376  152373  152379     106  152385  152382  152388     106  152394  152391
  152397     106  152403  152400  152406     106  152412  152409  152415     106
  152421  152418  152424     106  152430  152427  152433     106  152439  152436
  152442     106  152448  152445  152451     106  152457  152454  152460     106
  152466  152463  152469     106  152475  152472  152478     106  152484  152481
  152487     106  152493  152490  152496     106  152502  152499  152505     106
  152511  152508  152514     106  152520  152517  152523     106  152529  152526
  152532     106  152538  152535  152541     106  152547  152544  152550     106
  152556  152553  152559     106  152565  152562  152568     106  152574  152571
  152577     106  152583  152580  152586     106  152592  152589  152595     106
  152601  152598  152604     106  152610  152607  152613     106  152619  152616
  152622     106  152628  152625  152631     106  152637  152634  152640     106
  152646  152643  152649     106  152655  152652  152658     106  152664  152661
  152667     106  152673  152670  152676     106  152682  152679  152685     106
  152691  152688  152694     106  152700  152697  152703     106  152709  152706
  152712     106  152718  152715  152721     106  152727  152724  152730     106
  152736  152733  152739     106  152745  152742  152748     106  152754  152751
  152757     106  152763  152760  152766     106  152772  152769  152775     106
  152781  152778  152784     106  152790  152787  152793     106  152799  152796
  152802     106  152808  152805  152811     106  152817  152814  152820     106
  152826  152823  152829     106  152835  152832  152838     106  152844  152841
  152847     106  152853  152850  152856     106  152862  152859  152865     106
  152871  152868  152874     106  152880  152877  152883     106  152889  152886
  152892     106  152898  152895  152901     106  152907  152904  152910     106
  152916  152913  152919     106  152925  152922  152928     106  152934  152931
  152937     106  152943  152940  152946     106  152952  152949  152955     106
  152961  152958  152964     106  152970  152967  152973     106  152979  152976
  152982     106  152988  152985  152991     106  152997  152994  153000     106
  153006  153003  153009     106  153015  153012  153018     106  153024  153021
  153027     106  153033  153030  153036     106  153042  153039  153045     106
  153051  153048  153054     106  153060  153057  153063     106  153069  153066
  153072     106  153078  153075  153081     106  153087  153084  153090     106
  153096  153093  153099     106  153105  153102  153108     106  153114  153111
  153117     106  153123  153120  153126     106  153132  153129  153135     106
  153141  153138  153144     106  153150  153147  153153     106  153159  153156
  153162     106  153168  153165  153171     106  153177  153174  153180     106
  153186  153183  153189     106  153195  153192  153198     106  153204  153201
  153207     106  153213  153210  153216     106  153222  153219  153225     106
  153231  153228  153234     106  153240  153237  153243     106  153249  153246
  153252     106  153258  153255  153261     106  153267  153264  153270     106
  153276  153273  153279     106  153285  153282  153288     106  153294  153291
  153297     106  153303  153300  153306     106  153312  153309  153315     106
  153321  153318  153324     106  153330  153327  153333     106  153339  153336
  153342     106  153348  153345  153351     106  153357  153354  153360     106
  153366  153363  153369     106  153375  153372  153378     106  153384  153381
  153387     106  153393  153390  153396     106  153402  153399  153405     106
  153411  153408  153414     106  153420  153417  153423     106  153429  153426
  153432     106  153438  153435  153441     106  153447  153444  153450     106
  153456  153453  153459     106  153465  153462  153468     106  153474  153471
  153477     106  153483  153480  153486     106  153492  153489  153495     106
  153501  153498  153504     106  153510  153507  153513     106  153519  153516
  153522     106  153528  153525  153531     106  153537  153534  153540     106
  153546  153543  153549     106  153555  153552  153558     106  153564  153561
  153567     106  153573  153570  153576     106  153582  153579  153585     106
  153591  153588  153594     106  153600  153597  153603     106  153609  153606
  153612     106  153618  153615  153621     106  153627  153624  153630     106
  153636  153633  153639     106  153645  153642  153648     106  153654  153651
  153657     106  153663  153660  153666     106  153672  153669  153675     106
  153681  153678  153684     106  153690  153687  153693     106  153699  153696
  153702     106  153708  153705  153711     106  153717  153714  153720     106
  153726  153723  153729     106  153735  153732  153738     106  153744  153741
  153747     106  153753  153750  153756     106  153762  153759  153765     106
  153771  153768  153774     106  153780  153777  153783     106  153789  153786
  153792     106  153798  153795  153801     106  153807  153804  153810     106
  153816  153813  153819     106  153825  153822  153828     106  153834  153831
  153837     106  153843  153840  153846     106  153852  153849  153855     106
  153861  153858  153864     106  153870  153867  153873     106  153879  153876
  153882     106  153888  153885  153891     106  153897  153894  153900     106
  153906  153903  153909     106  153915  153912  153918     106  153924  153921
  153927     106  153933  153930  153936     106  153942  153939  153945     106
  153951  153948  153954     106  153960  153957  153963     106  153969  153966
  153972     106  153978  153975  153981     106  153987  153984  153990     106
  153996  153993  153999     106  154005  154002  154008     106  154014  154011
  154017     106  154023  154020  154026     106  154032  154029  154035     106
  154041  154038  154044     106  154050  154047  154053     106  154059  154056
  154062     106  154068  154065  154071     106  154077  154074  154080     106
  154086  154083  154089     106  154095  154092  154098     106  154104  154101
  154107     106  154113  154110  154116     106  154122  154119  154125     106
  154131  154128  154134     106  154140  154137  154143     106  154149  154146
  154152     106  154158  154155  154161     106  154167  154164  154170     106
  154176  154173  154179     106  154185  154182  154188     106  154194  154191
  154197     106  154203  154200  154206     106  154212  154209  154215     106
  154221  154218  154224     106  154230  154227  154233     106  154239  154236
  154242     106  154248  154245  154251     106  154257  154254  154260     106
  154266  154263  154269     106  154275  154272  154278     106  154284  154281
  154287     106  154293  154290  154296     106  154302  154299  154305     106
  154311  154308  154314     106  154320  154317  154323     106  154329  154326
  154332     106  154338  154335  154341     106  154347  154344  154350     106
  154356  154353  154359     106  154365  154362  154368     106  154374  154371
  154377     106  154383  154380  154386     106  154392  154389  154395     106
  154401  154398  154404     106  154410  154407  154413     106  154419  154416
  154422     106  154428  154425  154431     106  154437  154434  154440     106
  154446  154443  154449     106  154455  154452  154458     106  154464  154461
  154467     106  154473  154470  154476     106  154482  154479  154485     106
  154491  154488  154494     106  154500  154497  154503     106  154509  154506
  154512     106  154518  154515  154521     106  154527  154524  154530     106
  154536  154533  154539     106  154545  154542  154548     106  154554  154551
  154557     106  154563  154560  154566     106  154572  154569  154575     106
  154581  154578  154584     106  154590  154587  154593     106  154599  154596
  154602     106  154608  154605  154611     106  154617  154614  154620     106
  154626  154623  154629     106  154635  154632  154638     106  154644  154641
  154647     106  154653  154650  154656     106  154662  154659  154665     106
  154671  154668  154674     106  154680  154677  154683     106  154689  154686
  154692     106  154698  154695  154701     106  154707  154704  154710     106
  154716  154713  154719     106  154725  154722  154728     106  154734  154731
  154737     106  154743  154740  154746     106  154752  154749  154755     106
  154761  154758  154764     106  154770  154767  154773     106  154779  154776
  154782     106  154788  154785  154791     106  154797  154794  154800     106
  154806  154803  154809     106  154815  154812  154818     106  154824  154821
  154827     106  154833  154830  154836     106  154842  154839  154845     106
  154851  154848  154854     106  154860  154857  154863     106  154869  154866
  154872     106  154878  154875  154881     106  154887  154884  154890     106
  154896  154893  154899     106  154905  154902  154908     106  154914  154911
  154917     106  154923  154920  154926     106  154932  154929  154935     106
  154941  154938  154944     106  154950  154947  154953     106  154959  154956
  154962     106  154968  154965  154971     106  154977  154974  154980     106
  154986  154983  154989     106  154995  154992  154998     106  155004  155001
  155007     106  155013  155010  155016     106  155022  155019  155025     106
  155031  155028  155034     106  155040  155037  155043     106  155049  155046
  155052     106  155058  155055  155061     106  155067  155064  155070     106
  155076  155073  155079     106  155085  155082  155088     106  155094  155091
  155097     106  155103  155100  155106     106  155112  155109  155115     106
  155121  155118  155124     106  155130  155127  155133     106  155139  155136
  155142     106  155148  155145  155151     106  155157  155154  155160     106
  155166  155163  155169     106  155175  155172  155178     106  155184  155181
  155187     106  155193  155190  155196     106  155202  155199  155205     106
  155211  155208  155214     106  155220  155217  155223     106  155229  155226
  155232     106  155238  155235  155241     106  155247  155244  155250     106
  155256  155253  155259     106  155265  155262  155268     106  155274  155271
  155277     106  155283  155280  155286     106  155292  155289  155295     106
  155301  155298  155304     106  155310  155307  155313     106  155319  155316
  155322     106  155328  155325  155331     106  155337  155334  155340     106
  155346  155343  155349     106  155355  155352  155358     106  155364  155361
  155367     106  155373  155370  155376     106  155382  155379  155385     106
  155391  155388  155394     106  155400  155397  155403     106  155409  155406
  155412     106  155418  155415  155421     106  155427  155424  155430     106
  155436  155433  155439     106  155445  155442  155448     106  155454  155451
  155457     106  155463  155460  155466     106  155472  155469  155475     106
  155481  155478  155484     106  155490  155487  155493     106  155499  155496
  155502     106  155508  155505  155511     106  155517  155514  155520     106
  155526  155523  155529     106  155535  155532  155538     106  155544  155541
  155547     106  155553  155550  155556     106  155562  155559  155565     106
  155571  155568  155574     106  155580  155577  155583     106  155589  155586
  155592     106  155598  155595  155601     106  155607  155604  155610     106
  155616  155613  155619     106  155625  155622  155628     106  155634  155631
  155637     106  155643  155640  155646     106  155652  155649  155655     106
  155661  155658  155664     106  155670  155667  155673     106  155679  155676
  155682     106  155688  155685  155691     106  155697  155694  155700     106
  155706  155703  155709     106  155715  155712  155718     106  155724  155721
  155727     106  155733  155730  155736     106  155742  155739  155745     106
  155751  155748  155754     106  155760  155757  155763     106  155769  155766
  155772     106  155778  155775  155781     106  155787  155784  155790     106
  155796  155793  155799     106  155805  155802  155808     106  155814  155811
  155817     106  155823  155820  155826     106  155832  155829  155835     106
  155841  155838  155844     106  155850  155847  155853     106  155859  155856
  155862     106  155868  155865  155871     106  155877  155874  155880     106
  155886  155883  155889     106  155895  155892  155898     106  155904  155901
  155907     106  155913  155910  155916     106  155922  155919  155925     106
  155931  155928  155934     106  155940  155937  155943     106  155949  155946
  155952     106  155958  155955  155961     106  155967  155964  155970     106
  155976  155973  155979     106  155985  155982  155988     106  155994  155991
  155997     106  156003  156000  156006     106  156012  156009  156015     106
  156021  156018  156024     106  156030  156027  156033     106  156039  156036
  156042     106  156048  156045  156051     106  156057  156054  156060     106
  156066  156063  156069     106  156075  156072  156078     106  156084  156081
  156087     106  156093  156090  156096     106  156102  156099  156105     106
  156111  156108  156114     106  156120  156117  156123     106  156129  156126
  156132     106  156138  156135  156141     106  156147  156144  156150     106
  156156  156153  156159     106  156165  156162  156168     106  156174  156171
  156177     106  156183  156180  156186     106  156192  156189  156195     106
  156201  156198  156204     106  156210  156207  156213     106  156219  156216
  156222     106  156228  156225  156231     106  156237  156234  156240     106
  156246  156243  156249     106  156255  156252  156258     106  156264  156261
  156267     106  156273  156270  156276     106  156282  156279  156285     106
  156291  156288  156294     106  156300  156297  156303     106  156309  156306
  156312     106  156318  156315  156321     106  156327  156324  156330     106
  156336  156333  156339     106  156345  156342  156348     106  156354  156351
  156357     106  156363  156360  156366     106  156372  156369  156375     106
  156381  156378  156384     106  156390  156387  156393     106  156399  156396
  156402     106  156408  156405  156411     106  156417  156414  156420     106
  156426  156423  156429     106  156435  156432  156438     106  156444  156441
  156447     106  156453  156450  156456     106  156462  156459  156465     106
  156471  156468  156474     106  156480  156477  156483     106  156489  156486
  156492     106  156498  156495  156501     106  156507  156504  156510     106
  156516  156513  156519     106  156525  156522  156528     106  156534  156531
  156537     106  156543  156540  156546     106  156552  156549  156555     106
  156561  156558  156564     106  156570  156567  156573     106  156579  156576
  156582     106  156588  156585  156591     106  156597  156594  156600     106
  156606  156603  156609     106  156615  156612  156618     106  156624  156621
  156627     106  156633  156630  156636     106  156642  156639  156645     106
  156651  156648  156654     106  156660  156657  156663     106  156669  156666
  156672     106  156678  156675  156681     106  156687  156684  156690     106
  156696  156693  156699     106  156705  156702  156708     106  156714  156711
  156717     106  156723  156720  156726     106  156732  156729  156735     106
  156741  156738  156744     106  156750  156747  156753     106  156759  156756
  156762     106  156768  156765  156771     106  156777  156774  156780     106
  156786  156783  156789     106  156795  156792  156798     106  156804  156801
  156807     106  156813  156810  156816     106  156822  156819  156825     106
  156831  156828  156834     106  156840  156837  156843     106  156849  156846
  156852     106  156858  156855  156861     106  156867  156864  156870     106
  156876  156873  156879     106  156885  156882  156888     106  156894  156891
  156897     106  156903  156900  156906     106  156912  156909  156915     106
  156921  156918  156924     106  156930  156927  156933     106  156939  156936
  156942     106  156948  156945  156951     106  156957  156954  156960     106
  156966  156963  156969     106  156975  156972  156978     106  156984  156981
  156987     106  156993  156990  156996     106  157002  156999  157005     106
  157011  157008  157014     106  157020  157017  157023     106  157029  157026
  157032     106  157038  157035  157041     106  157047  157044  157050     106
  157056  157053  157059     106  157065  157062  157068     106  157074  157071
  157077     106  157083  157080  157086     106  157092  157089  157095     106
  157101  157098  157104     106  157110  157107  157113     106  157119  157116
  157122     106  157128  157125  157131     106  157137  157134  157140     106
  157146  157143  157149     106  157155  157152  157158     106  157164  157161
  157167     106  157173  157170  157176     106  157182  157179  157185     106
  157191  157188  157194     106  157200  157197  157203     106  157209  157206
  157212     106  157218  157215  157221     106  157227  157224  157230     106
  157236  157233  157239     106  157245  157242  157248     106  157254  157251
  157257     106  157263  157260  157266     106  157272  157269  157275     106
  157281  157278  157284     106  157290  157287  157293     106  157299  157296
  157302     106  157308  157305  157311     106  157317  157314  157320     106
  157326  157323  157329     106  157335  157332  157338     106  157344  157341
  157347     106  157353  157350  157356     106  157362  157359  157365     106
  157371  157368  157374     106  157380  157377  157383     106  157389  157386
  157392     106  157398  157395  157401     106  157407  157404  157410     106
  157416  157413  157419     106  157425  157422  157428     106  157434  157431
  157437     106  157443  157440  157446     106  157452  157449  157455     106
  157461  157458  157464     106  157470  157467  157473     106  157479  157476
  157482     106  157488  157485  157491     106  157497  157494  157500     106
  157506  157503  157509     106  157515  157512  157518     106  157524  157521
  157527     106  157533  157530  157536     106  157542  157539  157545     106
  157551  157548  157554     106  157560  157557  157563     106  157569  157566
  157572     106  157578  157575  157581     106  157587  157584  157590     106
  157596  157593  157599     106  157605  157602  157608     106  157614  157611
  157617     106  157623  157620  157626     106  157632  157629  157635     106
  157641  157638  157644     106  157650  157647  157653     106  157659  157656
  157662     106  157668  157665  157671     106  157677  157674  157680     106
  157686  157683  157689     106  157695  157692  157698     106  157704  157701
  157707     106  157713  157710  157716     106  157722  157719  157725     106
  157731  157728  157734     106  157740  157737  157743     106  157749  157746
  157752     106  157758  157755  157761     106  157767  157764  157770     106
  157776  157773  157779     106  157785  157782  157788     106  157794  157791
  157797     106  157803  157800  157806     106  157812  157809  157815     106
  157821  157818  157824     106  157830  157827  157833     106  157839  157836
  157842     106  157848  157845  157851     106  157857  157854  157860     106
  157866  157863  157869     106  157875  157872  157878     106  157884  157881
  157887     106  157893  157890  157896     106  157902  157899  157905     106
  157911  157908  157914     106  157920  157917  157923     106  157929  157926
  157932     106  157938  157935  157941     106  157947  157944  157950     106
  157956  157953  157959     106  157965  157962  157968     106  157974  157971
  157977     106  157983  157980  157986     106  157992  157989  157995     106
  158001  157998  158004     106  158010  158007  158013     106  158019  158016
  158022     106  158028  158025  158031     106  158037  158034  158040     106
  158046  158043  158049     106  158055  158052  158058     106  158064  158061
  158067     106  158073  158070  158076     106  158082  158079  158085     106
  158091  158088  158094     106  158100  158097  158103     106  158109  158106
  158112     106  158118  158115  158121     106  158127  158124  158130     106
  158136  158133  158139     106  158145  158142  158148     106  158154  158151
  158157     106  158163  158160  158166     106  158172  158169  158175     106
  158181  158178  158184     106  158190  158187  158193     106  158199  158196
  158202     106  158208  158205  158211     106  158217  158214  158220     106
  158226  158223  158229     106  158235  158232  158238     106  158244  158241
  158247     106  158253  158250  158256     106  158262  158259  158265     106
  158271  158268  158274     106  158280  158277  158283     106  158289  158286
  158292     106  158298  158295  158301     106  158307  158304  158310     106
  158316  158313  158319     106  158325  158322  158328     106  158334  158331
  158337     106  158343  158340  158346     106  158352  158349  158355     106
  158361  158358  158364     106  158370  158367  158373     106  158379  158376
  158382     106  158388  158385  158391     106  158397  158394  158400     106
  158406  158403  158409     106  158415  158412  158418     106  158424  158421
  158427     106  158433  158430  158436     106  158442  158439  158445     106
  158451  158448  158454     106  158460  158457  158463     106  158469  158466
  158472     106  158478  158475  158481     106  158487  158484  158490     106
  158496  158493  158499     106  158505  158502  158508     106  158514  158511
  158517     106  158523  158520  158526     106  158532  158529  158535     106
  158541  158538  158544     106  158550  158547  158553     106  158559  158556
  158562     106  158568  158565  158571     106  158577  158574  158580     106
  158586  158583  158589     106  158595  158592  158598     106  158604  158601
  158607     106  158613  158610  158616     106  158622  158619  158625     106
  158631  158628  158634     106  158640  158637  158643     106  158649  158646
  158652     106  158658  158655  158661     106  158667  158664  158670     106
  158676  158673  158679     106  158685  158682  158688     106  158694  158691
  158697     106  158703  158700  158706     106  158712  158709  158715     106
  158721  158718  158724     106  158730  158727  158733     106  158739  158736
  158742     106  158748  158745  158751     106  158757  158754  158760     106
  158766  158763  158769     106  158775  158772  158778     106  158784  158781
  158787     106  158793  158790  158796     106  158802  158799  158805     106
  158811  158808  158814     106  158820  158817  158823     106  158829  158826
  158832     106  158838  158835  158841     106  158847  158844  158850     106
  158856  158853  158859     106  158865  158862  158868     106  158874  158871
  158877     106  158883  158880  158886     106  158892  158889  158895     106
  158901  158898  158904     106  158910  158907  158913     106  158919  158916
  158922     106  158928  158925  158931     106  158937  158934  158940     106
  158946  158943  158949     106  158955  158952  158958     106  158964  158961
  158967     106  158973  158970  158976     106  158982  158979  158985     106
  158991  158988  158994     106  159000  158997  159003     106  159009  159006
  159012     106  159018  159015  159021     106  159027  159024  159030     106
  159036  159033  159039     106  159045  159042  159048     106  159054  159051
  159057     106  159063  159060  159066     106  159072  159069  159075     106
  159081  159078  159084     106  159090  159087  159093     106  159099  159096
  159102     106  159108  159105  159111     106  159117  159114  159120     106
  159126  159123  159129     106  159135  159132  159138     106  159144  159141
  159147     106  159153  159150  159156     106  159162  159159  159165     106
  159171  159168  159174     106  159180  159177  159183     106  159189  159186
  159192     106  159198  159195  159201     106  159207  159204  159210     106
  159216  159213  159219     106  159225  159222  159228     106  159234  159231
  159237     106  159243  159240  159246     106  159252  159249  159255     106
  159261  159258  159264     106  159270  159267  159273     106  159279  159276
  159282     106  159288  159285  159291     106  159297  159294  159300     106
  159306  159303  159309     106  159315  159312  159318     106  159324  159321
  159327     106  159333  159330  159336     106  159342  159339  159345     106
  159351  159348  159354     106  159360  159357  159363     106  159369  159366
  159372     106  159378  159375  159381     106  159387  159384  159390     106
  159396  159393  159399     106  159405  159402  159408     106  159414  159411
  159417     106  159423  159420  159426     106  159432  159429  159435     106
  159441  159438  159444     106  159450  159447  159453     106  159459  159456
  159462     106  159468  159465  159471     106  159477  159474  159480     106
  159486  159483  159489     106  159495  159492  159498     106  159504  159501
  159507     106  159513  159510  159516     106  159522  159519  159525     106
  159531  159528  159534     106  159540  159537  159543     106  159549  159546
  159552     106  159558  159555  159561     106  159567  159564  159570     106
  159576  159573  159579     106  159585  159582  159588     106  159594  159591
  159597     106  159603  159600  159606     106  159612  159609  159615     106
  159621  159618  159624     106  159630  159627  159633     106  159639  159636
  159642     106  159648  159645  159651     106  159657  159654  159660     106
  159666  159663  159669     106  159675  159672  159678     106  159684  159681
  159687     106  159693  159690  159696     106  159702  159699  159705     106
  159711  159708  159714     106  159720  159717  159723     106  159729  159726
  159732     106  159738  159735  159741     106  159747  159744  159750     106
  159756  159753  159759     106  159765  159762  159768     106  159774  159771
  159777     106  159783  159780  159786     106  159792  159789  159795     106
  159801  159798  159804     106  159810  159807  159813     106  159819  159816
  159822     106  159828  159825  159831     106  159837  159834  159840     106
  159846  159843  159849     106  159855  159852  159858     106  159864  159861
  159867     106  159873  159870  159876     106  159882  159879  159885     106
  159891  159888  159894     106  159900  159897  159903     106  159909  159906
  159912     106  159918  159915  159921     106  159927  159924  159930     106
  159936  159933  159939     106  159945  159942  159948     106  159954  159951
  159957     106  159963  159960  159966     106  159972  159969  159975     106
  159981  159978  159984     106  159990  159987  159993     106  159999  159996
  160002     106  160008  160005  160011     106  160017  160014  160020     106
  160026  160023  160029     106  160035  160032  160038     106  160044  160041
  160047     106  160053  160050  160056     106  160062  160059  160065     106
  160071  160068  160074     106  160080  160077  160083     106  160089  160086
  160092     106  160098  160095  160101     106  160107  160104  160110     106
  160116  160113  160119     106  160125  160122  160128     106  160134  160131
  160137     106  160143  160140  160146     106  160152  160149  160155     106
  160161  160158  160164     106  160170  160167  160173     106  160179  160176
  160182     106  160188  160185  160191     106  160197  160194  160200     106
  160206  160203  160209     106  160215  160212  160218     106  160224  160221
  160227     106  160233  160230  160236     106  160242  160239  160245     106
  160251  160248  160254     106  160260  160257  160263     106  160269  160266
  160272     106  160278  160275  160281     106  160287  160284  160290     106
  160296  160293  160299     106  160305  160302  160308     106  160314  160311
  160317     106  160323  160320  160326     106  160332  160329  160335     106
  160341  160338  160344     106  160350  160347  160353     106  160359  160356
  160362     106  160368  160365  160371     106  160377  160374  160380     106
  160386  160383  160389     106  160395  160392  160398     106  160404  160401
  160407     106  160413  160410  160416     106  160422  160419  160425     106
  160431  160428  160434     106  160440  160437  160443     106  160449  160446
  160452     106  160458  160455  160461     106  160467  160464  160470     106
  160476  160473  160479     106  160485  160482  160488     106  160494  160491
  160497     106  160503  160500  160506     106  160512  160509  160515     106
  160521  160518  160524     106  160530  160527  160533     106  160539  160536
  160542     106  160548  160545  160551     106  160557  160554  160560     106
  160566  160563  160569     106  160575  160572  160578     106  160584  160581
  160587     106  160593  160590  160596     106  160602  160599  160605     106
  160611  160608  160614     106  160620  160617  160623     106  160629  160626
  160632     106  160638  160635  160641     106  160647  160644  160650     106
  160656  160653  160659     106  160665  160662  160668     106  160674  160671
  160677     106  160683  160680  160686     106  160692  160689  160695     106
  160701  160698  160704     106  160710  160707  160713     106  160719  160716
  160722     106  160728  160725  160731     106  160737  160734  160740     106
  160746  160743  160749     106  160755  160752  160758     106  160764  160761
  160767     106  160773  160770  160776     106  160782  160779  160785     106
  160791  160788  160794     106  160800  160797  160803     106  160809  160806
  160812     106  160818  160815  160821     106  160827  160824  160830     106
  160836  160833  160839     106  160845  160842  160848     106  160854  160851
  160857     106  160863  160860  160866     106  160872  160869  160875     106
  160881  160878  160884     106  160890  160887  160893     106  160899  160896
  160902     106  160908  160905  160911     106  160917  160914  160920     106
  160926  160923  160929     106  160935  160932  160938     106  160944  160941
  160947     106  160953  160950  160956     106  160962  160959  160965     106
  160971  160968  160974     106  160980  160977  160983     106  160989  160986
  160992     106  160998  160995  161001     106  161007  161004  161010     106
  161016  161013  161019     106  161025  161022  161028     106  161034  161031
  161037     106  161043  161040  161046     106  161052  161049  161055     106
  161061  161058  161064     106  161070  161067  161073     106  161079  161076
  161082     106  161088  161085  161091     106  161097  161094  161100     106
  161106  161103  161109     106  161115  161112  161118     106  161124  161121
  161127     106  161133  161130  161136     106  161142  161139  161145     106
  161151  161148  161154     106  161160  161157  161163     106  161169  161166
  161172     106  161178  161175  161181     106  161187  161184  161190     106
  161196  161193  161199     106  161205  161202  161208     106  161214  161211
  161217     106  161223  161220  161226     106  161232  161229  161235     106
  161241  161238  161244     106  161250  161247  161253     106  161259  161256
  161262     106  161268  161265  161271     106  161277  161274  161280     106
  161286  161283  161289     106  161295  161292  161298     106  161304  161301
  161307     106  161313  161310  161316     106  161322  161319  161325     106
  161331  161328  161334     106  161340  161337  161343     106  161349  161346
  161352     106  161358  161355  161361     106  161367  161364  161370     106
  161376  161373  161379     106  161385  161382  161388     106  161394  161391
  161397     106  161403  161400  161406     106  161412  161409  161415     106
  161421  161418  161424     106  161430  161427  161433     106  161439  161436
  161442     106  161448  161445  161451     106  161457  161454  161460     106
  161466  161463  161469     106  161475  161472  161478     106  161484  161481
  161487     106  161493  161490  161496     106  161502  161499  161505     106
  161511  161508  161514     106  161520  161517  161523     106  161529  161526
  161532     106  161538  161535  161541     106  161547  161544  161550     106
  161556  161553  161559     106  161565  161562  161568     106  161574  161571
  161577     106  161583  161580  161586     106  161592  161589  161595     106
  161601  161598  161604     106  161610  161607  161613     106  161619  161616
  161622     106  161628  161625  161631     106  161637  161634  161640     106
  161646  161643  161649     106  161655  161652  161658     106  161664  161661
  161667     106  161673  161670  161676     106  161682  161679  161685     106
  161691  161688  161694     106  161700  161697  161703     106  161709  161706
  161712     106  161718  161715  161721     106  161727  161724  161730     106
  161736  161733  161739     106  161745  161742  161748     106  161754  161751
  161757     106  161763  161760  161766     106  161772  161769  161775     106
  161781  161778  161784     106  161790  161787  161793     106  161799  161796
  161802     106  161808  161805  161811     106  161817  161814  161820     106
  161826  161823  161829     106  161835  161832  161838     106  161844  161841
  161847     106  161853  161850  161856     106  161862  161859  161865     106
  161871  161868  161874     106  161880  161877  161883     106  161889  161886
  161892     106  161898  161895  161901     106  161907  161904  161910     106
  161916  161913  161919     106  161925  161922  161928     106  161934  161931
  161937     106  161943  161940  161946     106  161952  161949  161955     106
  161961  161958  161964     106  161970  161967  161973     106  161979  161976
  161982     106  161988  161985  161991     106  161997  161994  162000     106
  162006  162003  162009     106  162015  162012  162018     106  162024  162021
  162027     106  162033  162030  162036     106  162042  162039  162045     106
  162051  162048  162054     106  162060  162057  162063     106  162069  162066
  162072     106  162078  162075  162081     106  162087  162084  162090     106
  162096  162093  162099     106  162105  162102  162108     106  162114  162111
  162117     106  162123  162120  162126     106  162132  162129  162135     106
  162141  162138  162144     106  162150  162147  162153     106  162159  162156
  162162     106  162168  162165  162171     106  162177  162174  162180     106
  162186  162183  162189     106  162195  162192  162198     106  162204  162201
  162207     106  162213  162210  162216     106  162222  162219  162225     106
  162231  162228  162234     106  162240  162237  162243     106  162249  162246
  162252     106  162258  162255  162261     106  162267  162264  162270     106
  162276  162273  162279     106  162285  162282  162288     106  162294  162291
  162297     106  162303  162300  162306     106  162312  162309  162315     106
  162321  162318  162324     106  162330  162327  162333     106  162339  162336
  162342     106  162348  162345  162351     106  162357  162354  162360     106
  162366  162363  162369     106  162375  162372  162378     106  162384  162381
  162387     106  162393  162390  162396     106  162402  162399  162405     106
  162411  162408  162414     106  162420  162417  162423     106  162429  162426
  162432     106  162438  162435  162441     106  162447  162444  162450     106
  162456  162453  162459     106  162465  162462  162468     106  162474  162471
  162477     106  162483  162480  162486     106  162492  162489  162495     106
  162501  162498  162504     106  162510  162507  162513     106  162519  162516
  162522     106  162528  162525  162531     106  162537  162534  162540     106
  162546  162543  162549     106  162555  162552  162558     106  162564  162561
  162567     106  162573  162570  162576     106  162582  162579  162585     106
  162591  162588  162594     106  162600  162597  162603     106  162609  162606
  162612     106  162618  162615  162621     106  162627  162624  162630     106
  162636  162633  162639     106  162645  162642  162648     106  162654  162651
  162657     106  162663  162660  162666     106  162672  162669  162675     106
  162681  162678  162684     106  162690  162687  162693     106  162699  162696
  162702     106  162708  162705  162711     106  162717  162714  162720     106
  162726  162723  162729     106  162735  162732  162738     106  162744  162741
  162747     106  162753  162750  162756     106  162762  162759  162765     106
  162771  162768  162774     106  162780  162777  162783     106  162789  162786
  162792     106  162798  162795  162801     106  162807  162804  162810     106
  162816  162813  162819     106  162825  162822  162828     106  162834  162831
  162837     106  162843  162840  162846     106  162852  162849  162855     106
  162861  162858  162864     106  162870  162867  162873     106  162879  162876
  162882     106  162888  162885  162891     106  162897  162894  162900     106
  162906  162903  162909     106  162915  162912  162918     106  162924  162921
  162927     106  162933  162930  162936     106  162942  162939  162945     106
  162951  162948  162954     106  162960  162957  162963     106  162969  162966
  162972     106  162978  162975  162981     106  162987  162984  162990     106
  162996  162993  162999     106  163005  163002  163008     106  163014  163011
  163017     106  163023  163020  163026     106  163032  163029  163035     106
  163041  163038  163044     106  163050  163047  163053     106  163059  163056
  163062     106  163068  163065  163071     106  163077  163074  163080     106
  163086  163083  163089     106  163095  163092  163098     106  163104  163101
  163107     106  163113  163110  163116     106  163122  163119  163125     106
  163131  163128  163134     106  163140  163137  163143     106  163149  163146
  163152     106  163158  163155  163161     106  163167  163164  163170     106
  163176  163173  163179     106  163185  163182  163188     106  163194  163191
  163197     106  163203  163200  163206     106  163212  163209  163215     106
  163221  163218  163224     106  163230  163227  163233     106  163239  163236
  163242     106  163248  163245  163251     106  163257  163254  163260     106
  163266  163263  163269     106  163275  163272  163278     106  163284  163281
  163287     106  163293  163290  163296     106  163302  163299  163305     106
  163311  163308  163314     106  163320  163317  163323     106  163329  163326
  163332     106  163338  163335  163341     106  163347  163344  163350     106
  163356  163353  163359     106  163365  163362  163368     106  163374  163371
  163377     106  163383  163380  163386     106  163392  163389  163395     106
  163401  163398  163404     106  163410  163407  163413     106  163419  163416
  163422     106  163428  163425  163431     106  163437  163434  163440     106
  163446  163443  163449     106  163455  163452  163458     106  163464  163461
  163467     106  163473  163470  163476     106  163482  163479  163485     106
  163491  163488  163494     106  163500  163497  163503     106  163509  163506
  163512     106  163518  163515  163521     106  163527  163524  163530     106
  163536  163533  163539     106  163545  163542  163548     106  163554  163551
  163557     106  163563  163560  163566     106  163572  163569  163575     106
  163581  163578  163584     106  163590  163587  163593     106  163599  163596
  163602     106  163608  163605  163611     106  163617  163614  163620     106
  163626  163623  163629     106  163635  163632  163638     106  163644  163641
  163647     106  163653  163650  163656     106  163662  163659  163665     106
  163671  163668  163674     106  163680  163677  163683     106  163689  163686
  163692     106  163698  163695  163701     106  163707  163704  163710     106
  163716  163713  163719     106  163725  163722  163728     106  163734  163731
  163737     106  163743  163740  163746     106  163752  163749  163755     106
  163761  163758  163764     106  163770  163767  163773     106  163779  163776
  163782     106  163788  163785  163791     106  163797  163794  163800     106
  163806  163803  163809     106  163815  163812  163818     106  163824  163821
  163827     106  163833  163830  163836     106  163842  163839  163845     106
  163851  163848  163854     106  163860  163857  163863     106  163869  163866
  163872     106  163878  163875  163881     106  163887  163884  163890     106
  163896  163893  163899     106  163905  163902  163908     106  163914  163911
  163917     106  163923  163920  163926     106  163932  163929  163935     106
  163941  163938  163944     106  163950  163947  163953     106  163959  163956
  163962     106  163968  163965  163971     106  163977  163974  163980     106
  163986  163983  163989     106  163995  163992  163998     106  164004  164001
  164007     106  164013  164010  164016     106  164022  164019  164025     106
  164031  164028  164034     106  164040  164037  164043     106  164049  164046
  164052     106  164058  164055  164061     106  164067  164064  164070     106
  164076  164073  164079     106  164085  164082  164088     106  164094  164091
  164097     106  164103  164100  164106     106  164112  164109  164115     106
  164121  164118  164124     106  164130  164127  164133     106  164139  164136
  164142     106  164148  164145  164151     106  164157  164154  164160     106
  164166  164163  164169     106  164175  164172  164178     106  164184  164181
  164187     106  164193  164190  164196     106  164202  164199  164205     106
  164211  164208  164214     106  164220  164217  164223     106  164229  164226
  164232     106  164238  164235  164241     106  164247  164244  164250     106
  164256  164253  164259     106  164265  164262  164268     106  164274  164271
  164277     106  164283  164280  164286     106  164292  164289  164295     106
  164301  164298  164304     106  164310  164307  164313     106  164319  164316
  164322     106  164328  164325  164331     106  164337  164334  164340     106
  164346  164343  164349     106  164355  164352  164358     106  164364  164361
  164367     106  164373  164370  164376     106  164382  164379  164385     106
  164391  164388  164394     106  164400  164397  164403     106  164409  164406
  164412     106  164418  164415  164421     106  164427  164424  164430     106
  164436  164433  164439     106  164445  164442  164448     106  164454  164451
  164457     106  164463  164460  164466     106  164472  164469  164475     106
  164481  164478  164484     106  164490  164487  164493     106  164499  164496
  164502     106  164508  164505  164511     106  164517  164514  164520     106
  164526  164523  164529     106  164535  164532  164538     106  164544  164541
  164547     106  164553  164550  164556     106  164562  164559  164565     106
  164571  164568  164574     106  164580  164577  164583     106  164589  164586
  164592     106  164598  164595  164601     106  164607  164604  164610     106
  164616  164613  164619     106  164625  164622  164628     106  164634  164631
  164637     106  164643  164640  164646     106  164652  164649  164655     106
  164661  164658  164664     106  164670  164667  164673     106  164679  164676
  164682     106  164688  164685  164691     106  164697  164694  164700     106
  164706  164703  164709     106  164715  164712  164718     106  164724  164721
  164727     106  164733  164730  164736     106  164742  164739  164745     106
  164751  164748  164754     106  164760  164757  164763     106  164769  164766
  164772     106  164778  164775  164781     106  164787  164784  164790     106
  164796  164793  164799     106  164805  164802  164808     106  164814  164811
  164817     106  164823  164820  164826     106  164832  164829  164835     106
  164841  164838  164844     106  164850  164847  164853     106  164859  164856
  164862     106  164868  164865  164871     106  164877  164874  164880     106
  164886  164883  164889     106  164895  164892  164898     106  164904  164901
  164907     106  164913  164910  164916     106  164922  164919  164925     106
  164931  164928  164934     106  164940  164937  164943     106  164949  164946
  164952     106  164958  164955  164961     106  164967  164964  164970     106
  164976  164973  164979     106  164985  164982  164988     106  164994  164991
  164997     106  165003  165000  165006     106  165012  165009  165015     106
  165021  165018  165024     106  165030  165027  165033     106  165039  165036
  165042     106  165048  165045  165051     106  165057  165054  165060     106
  165066  165063  165069     106  165075  165072  165078     106  165084  165081
  165087     106  165093  165090  165096     106  165102  165099  165105     106
  165111  165108  165114     106  165120  165117  165123     106  165129  165126
  165132     106  165138  165135  165141     106  165147  165144  165150     106
  165156  165153  165159     106  165165  165162  165168     106  165174  165171
  165177     106  165183  165180  165186     106  165192  165189  165195     106
  165201  165198  165204     106  165210  165207  165213     106  165219  165216
  165222     106  165228  165225  165231     106  165237  165234  165240     106
  165246  165243  165249     106  165255  165252  165258     106  165264  165261
  165267     106  165273  165270  165276     106  165282  165279  165285     106
  165291  165288  165294     106  165300  165297  165303     106  165309  165306
  165312     106  165318  165315  165321     106  165327  165324  165330     106
  165336  165333  165339     106  165345  165342  165348     106  165354  165351
  165357     106  165363  165360  165366     106  165372  165369  165375     106
  165381  165378  165384     106  165390  165387  165393     106  165399  165396
  165402     106  165408  165405  165411     106  165417  165414  165420     106
  165426  165423  165429     106  165435  165432  165438     106  165444  165441
  165447     106  165453  165450  165456     106  165462  165459  165465     106
  165471  165468  165474     106  165480  165477  165483     106  165489  165486
  165492     106  165498  165495  165501     106  165507  165504  165510     106
  165516  165513  165519     106  165525  165522  165528     106  165534  165531
  165537     106  165543  165540  165546     106  165552  165549  165555     106
  165561  165558  165564     106  165570  165567  165573     106  165579  165576
  165582     106  165588  165585  165591     106  165597  165594  165600     106
  165606  165603  165609     106  165615  165612  165618     106  165624  165621
  165627     106  165633  165630  165636     106  165642  165639  165645     106
  165651  165648  165654     106  165660  165657  165663     106  165669  165666
  165672     106  165678  165675  165681     106  165687  165684  165690     106
  165696  165693  165699     106  165705  165702  165708     106  165714  165711
  165717     106  165723  165720  165726     106  165732  165729  165735     106
  165741  165738  165744     106  165750  165747  165753     106  165759  165756
  165762     106  165768  165765  165771     106  165777  165774  165780     106
  165786  165783  165789     106  165795  165792  165798     106  165804  165801
  165807     106  165813  165810  165816     106  165822  165819  165825     106
  165831  165828  165834     106  165840  165837  165843     106  165849  165846
  165852     106  165858  165855  165861     106  165867  165864  165870     106
  165876  165873  165879     106  165885  165882  165888     106  165894  165891
  165897     106  165903  165900  165906     106  165912  165909  165915     106
  165921  165918  165924     106  165930  165927  165933     106  165939  165936
  165942     106  165948  165945  165951     106  165957  165954  165960     106
  165966  165963  165969     106  165975  165972  165978     106  165984  165981
  165987     106  165993  165990  165996     106  166002  165999  166005     106
  166011  166008  166014     106  166020  166017  166023     106  166029  166026
  166032     106  166038  166035  166041     106  166047  166044  166050     106
  166056  166053  166059     106  166065  166062  166068     106  166074  166071
  166077     106  166083  166080  166086     106  166092  166089  166095     106
  166101  166098  166104     106  166110  166107  166113     106  166119  166116
  166122     106  166128  166125  166131     106  166137  166134  166140     106
  166146  166143  166149     106  166155  166152  166158     106  166164  166161
  166167     106  166173  166170  166176     106  166182  166179  166185     106
  166191  166188  166194     106  166200  166197  166203     106  166209  166206
  166212     106  166218  166215  166221     106  166227  166224  166230     106
  166236  166233  166239     106  166245  166242  166248     106  166254  166251
  166257     106  166263  166260  166266     106  166272  166269  166275     106
  166281  166278  166284     106  166290  166287  166293     106  166299  166296
  166302     106  166308  166305  166311     106  166317  166314  166320     106
  166326  166323  166329     106  166335  166332  166338     106  166344  166341
  166347     106  166353  166350  166356     106  166362  166359  166365     106
  166371  166368  166374     106  166380  166377  166383     106  166389  166386
  166392     106  166398  166395  166401     106  166407  166404  166410     106
  166416  166413  166419     106  166425  166422  166428     106  166434  166431
  166437     106  166443  166440  166446     106  166452  166449  166455     106
  166461  166458  166464     106  166470  166467  166473     106  166479  166476
  166482     106  166488  166485  166491     106  166497  166494  166500     106
  166506  166503  166509     106  166515  166512  166518     106  166524  166521
  166527     106  166533  166530  166536     106  166542  166539  166545     106
  166551  166548  166554     106  166560  166557  166563     106  166569  166566
  166572     106  166578  166575  166581     106  166587  166584  166590     106
  166596  166593  166599     106  166605  166602  166608     106  166614  166611
  166617     106  166623  166620  166626     106  166632  166629  166635     106
  166641  166638  166644     106  166650  166647  166653     106  166659  166656
  166662     106  166668  166665  166671     106  166677  166674  166680     106
  166686  166683  166689     106  166695  166692  166698     106  166704  166701
  166707     106  166713  166710  166716     106  166722  166719  166725     106
  166731  166728  166734     106  166740  166737  166743     106  166749  166746
  166752     106  166758  166755  166761     106  166767  166764  166770     106
  166776  166773  166779     106  166785  166782  166788     106  166794  166791
  166797     106  166803  166800  166806     106  166812  166809  166815     106
  166821  166818  166824     106  166830  166827  166833     106  166839  166836
  166842     106  166848  166845  166851     106  166857  166854  166860     106
  166866  166863  166869     106  166875  166872  166878     106  166884  166881
  166887     106  166893  166890  166896     106  166902  166899  166905     106
  166911  166908  166914     106  166920  166917  166923     106  166929  166926
  166932     106  166938  166935  166941     106  166947  166944  166950     106
  166956  166953  166959     106  166965  166962  166968     106  166974  166971
  166977     106  166983  166980  166986     106  166992  166989  166995     106
  167001  166998  167004     106  167010  167007  167013     106  167019  167016
  167022     106  167028  167025  167031     106  167037  167034  167040     106
  167046  167043  167049     106  167055  167052  167058     106  167064  167061
  167067     106  167073  167070  167076     106  167082  167079  167085     106
  167091  167088  167094     106  167100  167097  167103     106  167109  167106
  167112     106  167118  167115  167121     106  167127  167124  167130     106
  167136  167133  167139     106  167145  167142  167148     106  167154  167151
  167157     106  167163  167160  167166     106  167172  167169  167175     106
  167181  167178  167184     106  167190  167187  167193     106  167199  167196
  167202     106  167208  167205  167211     106  167217  167214  167220     106
  167226  167223  167229     106  167235  167232  167238     106  167244  167241
  167247     106  167253  167250  167256     106  167262  167259  167265     106
  167271  167268  167274     106  167280  167277  167283     106  167289  167286
  167292     106  167298  167295  167301     106  167307  167304  167310     106
  167316  167313  167319     106  167325  167322  167328     106  167334  167331
  167337     106  167343  167340  167346     106  167352  167349  167355     106
  167361  167358  167364     106  167370  167367  167373     106  167379  167376
  167382     106  167388  167385  167391     106  167397  167394  167400     106
  167406  167403  167409     106  167415  167412  167418     106  167424  167421
  167427     106  167433  167430  167436     106  167442  167439  167445     106
  167451  167448  167454     106  167460  167457  167463     106  167469  167466
  167472     106  167478  167475  167481     106  167487  167484  167490     106
  167496  167493  167499     106  167505  167502  167508     106  167514  167511
  167517     106  167523  167520  167526     106  167532  167529  167535     106
  167541  167538  167544     106  167550  167547  167553     106  167559  167556
  167562     106  167568  167565  167571     106  167577  167574  167580     106
  167586  167583  167589     106  167595  167592  167598     106  167604  167601
  167607     106  167613  167610  167616     106  167622  167619  167625     106
  167631  167628  167634     106  167640  167637  167643     106  167649  167646
  167652     106  167658  167655  167661     106  167667  167664  167670     106
  167676  167673  167679     106  167685  167682  167688     106  167694  167691
  167697     106  167703  167700  167706     106  167712  167709  167715     106
  167721  167718  167724     106  167730  167727  167733     106  167739  167736
  167742     106  167748  167745  167751     106  167757  167754  167760     106
  167766  167763  167769     106  167775  167772  167778     106  167784  167781
  167787     106  167793  167790  167796     106  167802  167799  167805     106
  167811  167808  167814     106  167820  167817  167823     106  167829  167826
  167832     106  167838  167835  167841     106  167847  167844  167850     106
  167856  167853  167859     106  167865  167862  167868     106  167874  167871
  167877     106  167883  167880  167886     106  167892  167889  167895     106
  167901  167898  167904     106  167910  167907  167913     106  167919  167916
  167922     106  167928  167925  167931     106  167937  167934  167940     106
  167946  167943  167949     106  167955  167952  167958     106  167964  167961
  167967     106  167973  167970  167976     106  167982  167979  167985     106
  167991  167988  167994     106  168000  167997  168003     106  168009  168006
  168012     106  168018  168015  168021     106  168027  168024  168030     106
  168036  168033  168039     106  168045  168042  168048     106  168054  168051
  168057     106  168063  168060  168066     106  168072  168069  168075     106
  168081  168078  168084     106  168090  168087  168093     106  168099  168096
  168102     106  168108  168105  168111     106  168117  168114  168120     106
  168126  168123  168129     106  168135  168132  168138     106  168144  168141
  168147     106  168153  168150  168156     106  168162  168159  168165     106
  168171  168168  168174     106  168180  168177  168183     106  168189  168186
  168192     106  168198  168195  168201     106  168207  168204  168210     106
  168216  168213  168219     106  168225  168222  168228     106  168234  168231
  168237     106  168243  168240  168246     106  168252  168249  168255     106
  168261  168258  168264     106  168270  168267  168273     106  168279  168276
  168282     106  168288  168285  168291     106  168297  168294  168300     106
  168306  168303  168309     106  168315  168312  168318     106  168324  168321
  168327     106  168333  168330  168336     106  168342  168339  168345     106
  168351  168348  168354     106  168360  168357  168363     106  168369  168366
  168372     106  168378  168375  168381     106  168387  168384  168390     106
  168396  168393  168399     106  168405  168402  168408     106  168414  168411
  168417     106  168423  168420  168426     106  168432  168429  168435     106
  168441  168438  168444     106  168450  168447  168453     106  168459  168456
  168462     106  168468  168465  168471     106  168477  168474  168480     106
  168486  168483  168489     106  168495  168492  168498     106  168504  168501
  168507     106  168513  168510  168516     106  168522  168519  168525     106
  168531  168528  168534     106  168540  168537  168543     106  168549  168546
  168552     106  168558  168555  168561     106  168567  168564  168570     106
  168576  168573  168579     106  168585  168582  168588     106  168594  168591
  168597     106  168603  168600  168606     106  168612  168609  168615     106
  168621  168618  168624     106  168630  168627  168633     106  168639  168636
  168642     106  168648  168645  168651     106  168657  168654  168660     106
  168666  168663  168669     106  168675  168672  168678     106  168684  168681
  168687     106  168693  168690  168696     106  168702  168699  168705     106
  168711  168708  168714     106  168720  168717  168723     106  168729  168726
  168732     106  168738  168735  168741     106  168747  168744  168750     106
  168756  168753  168759     106  168765  168762  168768     106  168774  168771
  168777     106  168783  168780  168786     106  168792  168789  168795     106
  168801  168798  168804     106  168810  168807  168813     106  168819  168816
  168822     106  168828  168825  168831     106  168837  168834  168840     106
  168846  168843  168849     106  168855  168852  168858     106  168864  168861
  168867     106  168873  168870  168876     106  168882  168879  168885     106
  168891  168888  168894     106  168900  168897  168903     106  168909  168906
  168912     106  168918  168915  168921     106  168927  168924  168930     106
  168936  168933  168939     106  168945  168942  168948     106  168954  168951
  168957     106  168963  168960  168966     106  168972  168969  168975     106
  168981  168978  168984     106  168990  168987  168993     106  168999  168996
  169002     106  169008  169005  169011     106  169017  169014  169020     106
  169026  169023  169029     106  169035  169032  169038     106  169044  169041
  169047     106  169053  169050  169056     106  169062  169059  169065     106
  169071  169068  169074     106  169080  169077  169083     106  169089  169086
  169092     106  169098  169095  169101     106  169107  169104  169110     106
  169116  169113  169119     106  169125  169122  169128     106  169134  169131
  169137     106  169143  169140  169146     106  169152  169149  169155     106
  169161  169158  169164     106  169170  169167  169173     106  169179  169176
  169182     106  169188  169185  169191     106  169197  169194  169200     106
  169206  169203  169209     106  169215  169212  169218     106  169224  169221
  169227     106  169233  169230  169236     106  169242  169239  169245     106
  169251  169248  169254     106  169260  169257  169263     106  169269  169266
  169272     106  169278  169275  169281     106  169287  169284  169290     106
  169296  169293  169299     106  169305  169302  169308     106  169314  169311
  169317     106  169323  169320  169326     106  169332  169329  169335     106
  169341  169338  169344     106  169350  169347  169353     106  169359  169356
  169362     106  169368  169365  169371     106  169377  169374  169380     106
  169386  169383  169389     106  169395  169392  169398     106  169404  169401
  169407     106  169413  169410  169416     106  169422  169419  169425     106
  169431  169428  169434     106  169440  169437  169443     106  169449  169446
  169452     106  169458  169455  169461     106  169467  169464  169470     106
  169476  169473  169479     106  169485  169482  169488     106  169494  169491
  169497     106  169503  169500  169506     106  169512  169509  169515     106
  169521  169518  169524     106  169530  169527  169533     106  169539  169536
  169542     106  169548  169545  169551     106  169557  169554  169560     106
  169566  169563  169569     106  169575  169572  169578     106  169584  169581
  169587     106  169593  169590  169596     106  169602  169599  169605     106
  169611  169608  169614     106  169620  169617  169623     106  169629  169626
  169632     106  169638  169635  169641     106  169647  169644  169650     106
  169656  169653  169659     106  169665  169662  169668     106  169674  169671
  169677     106  169683  169680  169686     106  169692  169689  169695     106
  169701  169698  169704     106  169710  169707  169713     106  169719  169716
  169722     106  169728  169725  169731     106  169737  169734  169740     106
  169746  169743  169749     106  169755  169752  169758     106  169764  169761
  169767     106  169773  169770  169776     106  169782  169779  169785     106
  169791  169788  169794     106  169800  169797  169803     106  169809  169806
  169812     106  169818  169815  169821     106  169827  169824  169830     106
  169836  169833  169839     106  169845  169842  169848     106  169854  169851
  169857     106  169863  169860  169866     106  169872  169869  169875     106
  169881  169878  169884     106  169890  169887  169893     106  169899  169896
  169902     106  169908  169905  169911     106  169917  169914  169920     106
  169926  169923  169929     106  169935  169932  169938     106  169944  169941
  169947     106  169953  169950  169956     106  169962  169959  169965     106
  169971  169968  169974     106  169980  169977  169983     106  169989  169986
  169992     106  169998  169995  170001     106  170007  170004  170010     106
  170016  170013  170019     106  170025  170022  170028     106  170034  170031
  170037     106  170043  170040  170046     106  170052  170049  170055     106
  170061  170058  170064     106  170070  170067  170073     106  170079  170076
  170082     106  170088  170085  170091     106  170097  170094  170100     106
  170106  170103  170109     106  170115  170112  170118     106  170124  170121
  170127     106  170133  170130  170136     106  170142  170139  170145     106
  170151  170148  170154     106  170160  170157  170163     106  170169  170166
  170172     106  170178  170175  170181     106  170187  170184  170190     106
  170196  170193  170199     106  170205  170202  170208     106  170214  170211
  170217     106  170223  170220  170226     106  170232  170229  170235     106
  170241  170238  170244     106  170250  170247  170253     106  170259  170256
  170262     106  170268  170265  170271     106  170277  170274  170280     106
  170286  170283  170289     106  170295  170292  170298     106  170304  170301
  170307     106  170313  170310  170316     106  170322  170319  170325     106
  170331  170328  170334     106  170340  170337  170343     106  170349  170346
  170352     106  170358  170355  170361     106  170367  170364  170370     106
  170376  170373  170379     106  170385  170382  170388     106  170394  170391
  170397     106  170403  170400  170406     106  170412  170409  170415     106
  170421  170418  170424     106  170430  170427  170433     106  170439  170436
  170442     106  170448  170445  170451     106  170457  170454  170460     106
  170466  170463  170469     106  170475  170472  170478     106  170484  170481
  170487     106  170493  170490  170496     106  170502  170499  170505     106
  170511  170508  170514     106  170520  170517  170523     106  170529  170526
  170532     106  170538  170535  170541     106  170547  170544  170550     106
  170556  170553  170559     106  170565  170562  170568     106  170574  170571
  170577     106  170583  170580  170586     106  170592  170589  170595     106
  170601  170598  170604     106  170610  170607  170613     106  170619  170616
  170622     106  170628  170625  170631     106  170637  170634  170640     106
  170646  170643  170649     106  170655  170652  170658     106  170664  170661
  170667     106  170673  170670  170676     106  170682  170679  170685     106
  170691  170688  170694     106  170700  170697  170703     106  170709  170706
  170712     106  170718  170715  170721     106  170727  170724  170730     106
  170736  170733  170739     106  170745  170742  170748     106  170754  170751
  170757     106  170763  170760  170766     106  170772  170769  170775     106
  170781  170778  170784     106  170790  170787  170793     106  170799  170796
  170802     106  170808  170805  170811     106  170817  170814  170820     106
  170826  170823  170829     106  170835  170832  170838     106  170844  170841
  170847     106  170853  170850  170856     106  170862  170859  170865     106
  170871  170868  170874     106  170880  170877  170883     106  170889  170886
  170892     106  170898  170895  170901     106  170907  170904  170910     106
  170916  170913  170919     106  170925  170922  170928     106  170934  170931
  170937     106  170943  170940  170946     106  170952  170949  170955     106
  170961  170958  170964     106  170970  170967  170973     106  170979  170976
  170982     106  170988  170985  170991     106  170997  170994  171000     106
  171006  171003  171009     106  171015  171012  171018     106  171024  171021
  171027     106  171033  171030  171036     106  171042  171039  171045     106
  171051  171048  171054     106  171060  171057  171063     106  171069  171066
  171072     106  171078  171075  171081     106  171087  171084  171090     106
  171096  171093  171099     106  171105  171102  171108     106  171114  171111
  171117     106  171123  171120  171126     106  171132  171129  171135     106
  171141  171138  171144     106  171150  171147  171153     106  171159  171156
  171162     106  171168  171165  171171     106  171177  171174  171180     106
  171186  171183  171189     106  171195  171192  171198     106  171204  171201
  171207     106  171213  171210  171216     106  171222  171219  171225     106
  171231  171228  171234     106  171240  171237  171243     106  171249  171246
  171252     106  171258  171255  171261     106  171267  171264  171270     106
  171276  171273  171279     106  171285  171282  171288     106  171294  171291
  171297     106  171303  171300  171306     106  171312  171309  171315     106
  171321  171318  171324     106  171330  171327  171333     106  171339  171336
  171342     106  171348  171345  171351     106  171357  171354  171360     106
  171366  171363  171369     106  171375  171372  171378     106  171384  171381
  171387     106  171393  171390  171396     106  171402  171399  171405     106
  171411  171408  171414     106  171420  171417  171423     106  171429  171426
  171432     106  171438  171435  171441     106  171447  171444  171450     106
  171456  171453  171459     106  171465  171462  171468     106  171474  171471
  171477     106  171483  171480  171486     106  171492  171489  171495     106
  171501  171498  171504     106  171510  171507  171513     106  171519  171516
  171522     106  171528  171525  171531     106  171537  171534  171540     106
  171546  171543  171549     106  171555  171552  171558     106  171564  171561
  171567     106  171573  171570  171576     106  171582  171579  171585     106
  171591  171588  171594     106  171600  171597  171603     106  171609  171606
  171612     106  171618  171615  171621     106  171627  171624  171630     106
  171636  171633  171639     106  171645  171642  171648     106  171654  171651
  171657     106  171663  171660  171666     106  171672  171669  171675     106
  171681  171678  171684     106  171690  171687  171693     106  171699  171696
  171702     106  171708  171705  171711     106  171717  171714  171720     106
  171726  171723  171729     106  171735  171732  171738     106  171744  171741
  171747     106  171753  171750  171756     106  171762  171759  171765     106
  171771  171768  171774     106  171780  171777  171783     106  171789  171786
  171792     106  171798  171795  171801     106  171807  171804  171810     106
  171816  171813  171819     106  171825  171822  171828     106  171834  171831
  171837     106  171843  171840  171846     106  171852  171849  171855     106
  171861  171858  171864     106  171870  171867  171873     106  171879  171876
  171882     106  171888  171885  171891     106  171897  171894  171900     106
  171906  171903  171909     106  171915  171912  171918     106  171924  171921
  171927     106  171933  171930  171936     106  171942  171939  171945     106
  171951  171948  171954     106  171960  171957  171963     106  171969  171966
  171972     106  171978  171975  171981     106  171987  171984  171990     106
  171996  171993  171999     106  172005  172002  172008     106  172014  172011
  172017     106  172023  172020  172026     106  172032  172029  172035     106
  172041  172038  172044     106  172050  172047  172053     106  172059  172056
  172062     106  172068  172065  172071     106  172077  172074  172080     106
  172086  172083  172089     106  172095  172092  172098     106  172104  172101
  172107     106  172113  172110  172116     106  172122  172119  172125     106
  172131  172128  172134     106  172140  172137  172143     106  172149  172146
  172152     106  172158  172155  172161     106  172167  172164  172170     106
  172176  172173  172179     106  172185  172182  172188     106  172194  172191
  172197     106  172203  172200  172206     106  172212  172209  172215     106
  172221  172218  172224     106  172230  172227  172233     106  172239  172236
  172242     106  172248  172245  172251     106  172257  172254  172260     106
  172266  172263  172269     106  172275  172272  172278     106  172284  172281
  172287     106  172293  172290  172296     106  172302  172299  172305     106
  172311  172308  172314     106  172320  172317  172323     106  172329  172326
  172332     106  172338  172335  172341     106  172347  172344  172350     106
  172356  172353  172359     106  172365  172362  172368     106  172374  172371
  172377     106  172383  172380  172386     106  172392  172389  172395     106
  172401  172398  172404     106  172410  172407  172413     106  172419  172416
  172422     106  172428  172425  172431     106  172437  172434  172440     106
  172446  172443  172449     106  172455  172452  172458     106  172464  172461
  172467     106  172473  172470  172476     106  172482  172479  172485     106
  172491  172488  172494     106  172500  172497  172503     106  172509  172506
  172512     106  172518  172515  172521     106  172527  172524  172530     106
  172536  172533  172539     106  172545  172542  172548     106  172554  172551
  172557     106  172563  172560  172566     106  172572  172569  172575     106
  172581  172578  172584     106  172590  172587  172593     106  172599  172596
  172602     106  172608  172605  172611     106  172617  172614  172620     106
  172626  172623  172629     106  172635  172632  172638     106  172644  172641
  172647     106  172653  172650  172656     106  172662  172659  172665     106
  172671  172668  172674     106  172680  172677  172683     106  172689  172686
  172692     106  172698  172695  172701     106  172707  172704  172710     106
  172716  172713  172719     106  172725  172722  172728     106  172734  172731
  172737     106  172743  172740  172746     106  172752  172749  172755     106
  172761  172758  172764     106  172770  172767  172773     106  172779  172776
  172782     106  172788  172785  172791     106  172797  172794  172800     106
  172806  172803  172809     106  172815  172812  172818     106  172824  172821
  172827     106  172833  172830  172836     106  172842  172839  172845     106
  172851  172848  172854     106  172860  172857  172863     106  172869  172866
  172872     106  172878  172875  172881     106  172887  172884  172890     106
  172896  172893  172899     106  172905  172902  172908     106  172914  172911
  172917     106  172923  172920  172926     106  172932  172929  172935     106
  172941  172938  172944     106  172950  172947  172953     106  172959  172956
  172962     106  172968  172965  172971     106  172977  172974  172980     106
  172986  172983  172989     106  172995  172992  172998     106  173004  173001
  173007     106  173013  173010  173016     106  173022  173019  173025     106
  173031  173028  173034     106  173040  173037  173043     106  173049  173046
  173052     106  173058  173055  173061     106  173067  173064  173070     106
  173076  173073  173079     106  173085  173082  173088     106  173094  173091
  173097     106  173103  173100  173106     106  173112  173109  173115     106
  173121  173118  173124     106  173130  173127  173133     106  173139  173136
  173142     106  173148  173145  173151     106  173157  173154  173160     106
  173166  173163  173169     106  173175  173172  173178     106  173184  173181
  173187     106  173193  173190  173196     106  173202  173199  173205     106
  173211  173208  173214     106  173220  173217  173223     106  173229  173226
  173232     106  173238  173235  173241     106  173247  173244  173250     106
  173256  173253  173259     106  173265  173262  173268     106  173274  173271
  173277     106  173283  173280  173286     106  173292  173289  173295     106
  173301  173298  173304     106  173310  173307  173313     106  173319  173316
  173322     106  173328  173325  173331     106  173337  173334  173340     106
  173346  173343  173349     106  173355  173352  173358     106  173364  173361
  173367     106  173373  173370  173376     106  173382  173379  173385     106
  173391  173388  173394     106  173400  173397  173403     106  173409  173406
  173412     106  173418  173415  173421     106  173427  173424  173430     106
  173436  173433  173439     106  173445  173442  173448     106  173454  173451
  173457     106  173463  173460  173466     106  173472  173469  173475     106
  173481  173478  173484     106  173490  173487  173493     106  173499  173496
  173502     106  173508  173505  173511     106  173517  173514  173520     106
  173526  173523  173529     106  173535  173532  173538     106  173544  173541
  173547     106  173553  173550  173556     106  173562  173559  173565     106
  173571  173568  173574     106  173580  173577  173583     106  173589  173586
  173592     106  173598  173595  173601     106  173607  173604  173610     106
  173616  173613  173619     106  173625  173622  173628     106  173634  173631
  173637     106  173643  173640  173646     106  173652  173649  173655     106
  173661  173658  173664     106  173670  173667  173673     106  173679  173676
  173682     106  173688  173685  173691     106  173697  173694  173700     106
  173706  173703  173709     106  173715  173712  173718     106  173724  173721
  173727     106  173733  173730  173736     106  173742  173739  173745     106
  173751  173748  173754     106  173760  173757  173763     106  173769  173766
  173772     106  173778  173775  173781     106  173787  173784  173790     106
  173796  173793  173799     106  173805  173802  173808     106  173814  173811
  173817     106  173823  173820  173826     106  173832  173829  173835     106
  173841  173838  173844     106  173850  173847  173853     106  173859  173856
  173862     106  173868  173865  173871     106  173877  173874  173880     106
  173886  173883  173889     106  173895  173892  173898     106  173904  173901
  173907     106  173913  173910  173916     106  173922  173919  173925     106
  173931  173928  173934     106  173940  173937  173943     106  173949  173946
  173952     106  173958  173955  173961     106  173967  173964  173970     106
  173976  173973  173979     106  173985  173982  173988     106  173994  173991
  173997     106  174003  174000  174006     106  174012  174009  174015     106
  174021  174018  174024     106  174030  174027  174033     106  174039  174036
  174042     106  174048  174045  174051     106  174057  174054  174060     106
  174066  174063  174069     106  174075  174072  174078     106  174084  174081
  174087     106  174093  174090  174096     106  174102  174099  174105     106
  174111  174108  174114     106  174120  174117  174123     106  174129  174126
  174132     106  174138  174135  174141     106  174147  174144  174150     106
  174156  174153  174159     106  174165  174162  174168     106  174174  174171
  174177     106  174183  174180  174186     106  174192  174189  174195     106
  174201  174198  174204     106  174210  174207  174213     106  174219  174216
  174222     106  174228  174225  174231     106  174237  174234  174240     106
  174246  174243  174249     106  174255  174252  174258     106  174264  174261
  174267     106  174273  174270  174276     106  174282  174279  174285     106
  174291  174288  174294     106  174300  174297  174303     106  174309  174306
  174312     106  174318  174315  174321     106  174327  174324  174330     106
  174336  174333  174339     106  174345  174342  174348     106  174354  174351
  174357     106  174363  174360  174366     106  174372  174369  174375     106
  174381  174378  174384     106  174390  174387  174393     106  174399  174396
  174402     106  174408  174405  174411     106  174417  174414  174420     106
  174426  174423  174429     106  174435  174432  174438     106  174444  174441
  174447     106  174453  174450  174456     106  174462  174459  174465     106
  174471  174468  174474     106  174480  174477  174483     106  174489  174486
  174492     106  174498  174495  174501     106  174507  174504  174510     106
  174516  174513  174519     106  174525  174522  174528     106  174534  174531
  174537     106  174543  174540  174546     106  174552  174549  174555     106
  174561  174558  174564     106  174570  174567  174573     106  174579  174576
  174582     106  174588  174585  174591     106  174597  174594  174600     106
  174606  174603  174609     106  174615  174612  174618     106  174624  174621
  174627     106  174633  174630  174636     106  174642  174639  174645     106
  174651  174648  174654     106  174660  174657  174663     106  174669  174666
  174672     106  174678  174675  174681     106  174687  174684  174690     106
  174696  174693  174699     106  174705  174702  174708     106  174714  174711
  174717     106  174723  174720  174726     106  174732  174729  174735     106
  174741  174738  174744     106  174750  174747  174753     106  174759  174756
  174762     106  174768  174765  174771     106  174777  174774  174780     106
  174786  174783  174789     106  174795  174792  174798     106  174804  174801
  174807     106  174813  174810  174816     106  174822  174819  174825     106
  174831  174828  174834     106  174840  174837  174843     106  174849  174846
  174852     106  174858  174855  174861     106  174867  174864  174870     106
  174876  174873  174879     106  174885  174882  174888     106  174894  174891
  174897     106  174903  174900  174906     106  174912  174909  174915     106
  174921  174918  174924     106  174930  174927  174933     106  174939  174936
  174942     106  174948  174945  174951     106  174957  174954  174960     106
  174966  174963  174969     106  174975  174972  174978     106  174984  174981
  174987     106  174993  174990  174996     106  175002  174999  175005     106
  175011  175008  175014     106  175020  175017  175023     106  175029  175026
  175032     106  175038  175035  175041     106  175047  175044  175050     106
  175056  175053  175059     106  175065  175062  175068     106  175074  175071
  175077     106  175083  175080  175086     106  175092  175089  175095     106
  175101  175098  175104     106  175110  175107  175113     106  175119  175116
  175122     106  175128  175125  175131     106  175137  175134  175140     106
  175146  175143  175149     106  175155  175152  175158     106  175164  175161
  175167     106  175173  175170  175176     106  175182  175179  175185     106
  175191  175188  175194     106  175200  175197  175203     106  175209  175206
  175212     106  175218  175215  175221     106  175227  175224  175230     106
  175236  175233  175239     106  175245  175242  175248     106  175254  175251
  175257     106  175263  175260  175266     106  175272  175269  175275     106
  175281  175278  175284     106  175290  175287  175293     106  175299  175296
  175302     106  175308  175305  175311     106  175317  175314  175320     106
  175326  175323  175329     106  175335  175332  175338     106  175344  175341
  175347     106  175353  175350  175356     106  175362  175359  175365     106
  175371  175368  175374     106  175380  175377  175383     106  175389  175386
  175392     106  175398  175395  175401     106  175407  175404  175410     106
  175416  175413  175419     106  175425  175422  175428     106  175434  175431
  175437     106  175443  175440  175446     106  175452  175449  175455     106
  175461  175458  175464     106  175470  175467  175473     106  175479  175476
  175482     106  175488  175485  175491     106  175497  175494  175500     106
  175506  175503  175509     106  175515  175512  175518     106  175524  175521
  175527     106  175533  175530  175536     106  175542  175539  175545     106
  175551  175548  175554     106  175560  175557  175563     106  175569  175566
  175572     106  175578  175575  175581     106  175587  175584  175590     106
  175596  175593  175599     106  175605  175602  175608     106  175614  175611
  175617     106  175623  175620  175626     106  175632  175629  175635     106
  175641  175638  175644     106  175650  175647  175653     106  175659  175656
  175662     106  175668  175665  175671     106  175677  175674  175680     106
  175686  175683  175689     106  175695  175692  175698     106  175704  175701
  175707     106  175713  175710  175716     106  175722  175719  175725     106
  175731  175728  175734     106  175740  175737  175743     106  175749  175746
  175752     106  175758  175755  175761     106  175767  175764  175770     106
  175776  175773  175779     106  175785  175782  175788     106  175794  175791
  175797     106  175803  175800  175806     106  175812  175809  175815     106
  175821  175818  175824     106  175830  175827  175833     106  175839  175836
  175842     106  175848  175845  175851     106  175857  175854  175860     106
  175866  175863  175869     106  175875  175872  175878     106  175884  175881
  175887     106  175893  175890  175896     106  175902  175899  175905     106
  175911  175908  175914     106  175920  175917  175923     106  175929  175926
  175932     106  175938  175935  175941     106  175947  175944  175950     106
  175956  175953  175959     106  175965  175962  175968     106  175974  175971
  175977     106  175983  175980  175986     106  175992  175989  175995     106
  176001  175998  176004     106  176010  176007  176013     106  176019  176016
  176022     106  176028  176025  176031     106  176037  176034  176040     106
  176046  176043  176049     106  176055  176052  176058     106  176064  176061
  176067     106  176073  176070  176076     106  176082  176079  176085     106
  176091  176088  176094     106  176100  176097  176103     106  176109  176106
  176112     106  176118  176115  176121     106  176127  176124  176130     106
  176136  176133  176139     106  176145  176142  176148     106  176154  176151
  176157     106  176163  176160  176166     106  176172  176169  176175     106
  176181  176178  176184     106  176190  176187  176193     106  176199  176196
  176202     106  176208  176205  176211     106  176217  176214  176220     106
  176226  176223  176229     106  176235  176232  176238     106  176244  176241
  176247     106  176253  176250  176256     106  176262  176259  176265     106
  176271  176268  176274     106  176280  176277  176283     106  176289  176286
  176292     106  176298  176295  176301     106  176307  176304  176310     106
  176316  176313  176319     106  176325  176322  176328     106  176334  176331
  176337     106  176343  176340  176346     106  176352  176349  176355     106
  176361  176358  176364     106  176370  176367  176373     106  176379  176376
  176382     106  176388  176385  176391     106  176397  176394  176400     106
  176406  176403  176409     106  176415  176412  176418     106  176424  176421
  176427     106  176433  176430  176436     106  176442  176439  176445     106
  176451  176448  176454     106  176460  176457  176463     106  176469  176466
  176472     106  176478  176475  176481     106  176487  176484  176490     106
  176496  176493  176499     106  176505  176502  176508     106  176514  176511
  176517     106  176523  176520  176526     106  176532  176529  176535     106
  176541  176538  176544     106  176550  176547  176553     106  176559  176556
  176562     106  176568  176565  176571     106  176577  176574  176580     106
  176586  176583  176589     106  176595  176592  176598     106  176604  176601
  176607     106  176613  176610  176616     106  176622  176619  176625     106
  176631  176628  176634     106  176640  176637  176643     106  176649  176646
  176652     106  176658  176655  176661     106  176667  176664  176670     106
  176676  176673  176679     106  176685  176682  176688     106  176694  176691
  176697     106  176703  176700  176706     106  176712  176709  176715     106
  176721  176718  176724     106  176730  176727  176733     106  176739  176736
  176742     106  176748  176745  176751     106  176757  176754  176760     106
  176766  176763  176769     106  176775  176772  176778     106  176784  176781
  176787     106  176793  176790  176796     106  176802  176799  176805     106
  176811  176808  176814     106  176820  176817  176823     106  176829  176826
  176832     106  176838  176835  176841     106  176847  176844  176850     106
  176856  176853  176859     106  176865  176862  176868     106  176874  176871
  176877     106  176883  176880  176886     106  176892  176889  176895     106
  176901  176898  176904     106  176910  176907  176913     106  176919  176916
  176922     106  176928  176925  176931     106  176937  176934  176940     106
  176946  176943  176949     106  176955  176952  176958     106  176964  176961
  176967     106  176973  176970  176976     106  176982  176979  176985     106
  176991  176988  176994     106  177000  176997  177003     106  177009  177006
  177012     106  177018  177015  177021     106  177027  177024  177030     106
  177036  177033  177039     106  177045  177042  177048     106  177054  177051
  177057     106  177063  177060  177066     106  177072  177069  177075     106
  177081  177078  177084     106  177090  177087  177093     106  177099  177096
  177102     106  177108  177105  177111     106  177117  177114  177120     106
  177126  177123  177129     106  177135  177132  177138     106  177144  177141
  177147     106  177153  177150  177156     106  177162  177159  177165     106
  177171  177168  177174     106  177180  177177  177183     106  177189  177186
  177192     106  177198  177195  177201     106  177207  177204  177210     106
  177216  177213  177219     106  177225  177222  177228     106  177234  177231
  177237     106  177243  177240  177246     106  177252  177249  177255     106
  177261  177258  177264     106  177270  177267  177273     106  177279  177276
  177282     106  177288  177285  177291     106  177297  177294  177300     106
  177306  177303  177309     106  177315  177312  177318     106  177324  177321
  177327     106  177333  177330  177336     106  177342  177339  177345     106
  177351  177348  177354     106  177360  177357  177363     106  177369  177366
  177372     106  177378  177375  177381     106  177387  177384  177390     106
  177396  177393  177399     106  177405  177402  177408     106  177414  177411
  177417     106  177423  177420  177426     106  177432  177429  177435     106
  177441  177438  177444     106  177450  177447  177453     106  177459  177456
  177462     106  177468  177465  177471     106  177477  177474  177480     106
  177486  177483  177489     106  177495  177492  177498     106  177504  177501
  177507     106  177513  177510  177516     106  177522  177519  177525     106
  177531  177528  177534     106  177540  177537  177543     106  177549  177546
  177552     106  177558  177555  177561     106  177567  177564  177570     106
  177576  177573  177579     106  177585  177582  177588     106  177594  177591
  177597     106  177603  177600  177606     106  177612  177609  177615     106
  177621  177618  177624     106  177630  177627  177633     106  177639  177636
  177642     106  177648  177645  177651     106  177657  177654  177660     106
  177666  177663  177669     106  177675  177672  177678     106  177684  177681
  177687     106  177693  177690  177696     106  177702  177699  177705     106
  177711  177708  177714     106  177720  177717  177723     106  177729  177726
  177732     106  177738  177735  177741     106  177747  177744  177750     106
  177756  177753  177759     106  177765  177762  177768     106  177774  177771
  177777     106  177783  177780  177786     106  177792  177789  177795     106
  177801  177798  177804     106  177810  177807  177813     106  177819  177816
  177822     106  177828  177825  177831     106  177837  177834  177840     106
  177846  177843  177849     106  177855  177852  177858     106  177864  177861
  177867     106  177873  177870  177876     106  177882  177879  177885     106
  177891  177888  177894     106  177900  177897  177903     106  177909  177906
  177912     106  177918  177915  177921     106  177927  177924  177930     106
  177936  177933  177939     106  177945  177942  177948     106  177954  177951
  177957     106  177963  177960  177966     106  177972  177969  177975     106
  177981  177978  177984     106  177990  177987  177993     106  177999  177996
  178002     106  178008  178005  178011     106  178017  178014  178020     106
  178026  178023  178029     106  178035  178032  178038     106  178044  178041
  178047     106  178053  178050  178056     106  178062  178059  178065     106
  178071  178068  178074     106  178080  178077  178083     106  178089  178086
  178092     106  178098  178095  178101     106  178107  178104  178110     106
  178116  178113  178119     106  178125  178122  178128     106  178134  178131
  178137     106  178143  178140  178146     106  178152  178149  178155     106
  178161  178158  178164     106  178170  178167  178173     106  178179  178176
  178182     106  178188  178185  178191     106  178197  178194  178200     106
  178206  178203  178209     106  178215  178212  178218     106  178224  178221
  178227     106  178233  178230  178236     106  178242  178239  178245     106
  178251  178248  178254     106  178260  178257  178263     106  178269  178266
  178272     106  178278  178275  178281     106  178287  178284  178290     106
  178296  178293  178299     106  178305  178302  178308     106  178314  178311
  178317     106  178323  178320  178326     106  178332  178329  178335     106
  178341  178338  178344     106  178350  178347  178353     106  178359  178356
  178362     106  178368  178365  178371     106  178377  178374  178380     106
  178386  178383  178389     106  178395  178392  178398     106  178404  178401
  178407     106  178413  178410  178416     106  178422  178419  178425     106
  178431  178428  178434     106  178440  178437  178443     106  178449  178446
  178452     106  178458  178455  178461     106  178467  178464  178470     106
  178476  178473  178479     106  178485  178482  178488     106  178494  178491
  178497     106  178503  178500  178506     106  178512  178509  178515     106
  178521  178518  178524     106  178530  178527  178533     106  178539  178536
  178542     106  178548  178545  178551     106  178557  178554  178560     106
  178566  178563  178569     106  178575  178572  178578     106  178584  178581
  178587     106  178593  178590  178596     106  178602  178599  178605     106
  178611  178608  178614     106  178620  178617  178623     106  178629  178626
  178632     106  178638  178635  178641     106  178647  178644  178650     106
  178656  178653  178659     106  178665  178662  178668     106  178674  178671
  178677     106  178683  178680  178686     106  178692  178689  178695     106
  178701  178698  178704     106  178710  178707  178713     106  178719  178716
  178722     106  178728  178725  178731     106  178737  178734  178740     106
  178746  178743  178749     106  178755  178752  178758     106  178764  178761
  178767     106  178773  178770  178776     106  178782  178779  178785     106
  178791  178788  178794     106  178800  178797  178803     106  178809  178806
  178812     106  178818  178815  178821     106  178827  178824  178830     106
  178836  178833  178839     106  178845  178842  178848     106  178854  178851
  178857     106  178863  178860  178866     106  178872  178869  178875     106
  178881  178878  178884     106  178890  178887  178893     106  178899  178896
  178902     106  178908  178905  178911     106  178917  178914  178920     106
  178926  178923  178929     106  178935  178932  178938     106  178944  178941
  178947     106  178953  178950  178956     106  178962  178959  178965     106
  178971  178968  178974     106  178980  178977  178983     106  178989  178986
  178992     106  178998  178995  179001     106  179007  179004  179010     106
  179016  179013  179019     106  179025  179022  179028     106  179034  179031
  179037     106  179043  179040  179046     106  179052  179049  179055     106
  179061  179058  179064     106  179070  179067  179073     106  179079  179076
  179082     106  179088  179085  179091     106  179097  179094  179100     106
  179106  179103  179109     106  179115  179112  179118     106  179124  179121
  179127     106  179133  179130  179136     106  179142  179139  179145     106
  179151  179148  179154     106  179160  179157  179163     106  179169  179166
  179172     106  179178  179175  179181     106  179187  179184  179190     106
  179196  179193  179199     106  179205  179202  179208     106  179214  179211
  179217     106  179223  179220  179226     106  179232  179229  179235     106
  179241  179238  179244     106  179250  179247  179253     106  179259  179256
  179262     106  179268  179265  179271     106  179277  179274  179280     106
  179286  179283  179289     106  179295  179292  179298     106  179304  179301
  179307     106  179313  179310  179316     106  179322  179319  179325     106
  179331  179328  179334     106  179340  179337  179343     106  179349  179346
  179352     106  179358  179355  179361     106  179367  179364  179370     106
  179376  179373  179379     106  179385  179382  179388     106  179394  179391
  179397     106  179403  179400  179406     106  179412  179409  179415     106
  179421  179418  179424     106  179430  179427  179433     106  179439  179436
  179442     106  179448  179445  179451     106  179457  179454  179460     106
  179466  179463  179469     106  179475  179472  179478     106  179484  179481
  179487     106  179493  179490  179496     106  179502  179499  179505     106
  179511  179508  179514     106  179520  179517  179523     106  179529  179526
  179532     106  179538  179535  179541     106  179547  179544  179550     106
  179556  179553  179559     106  179565  179562  179568     106  179574  179571
  179577     106  179583  179580  179586     106  179592  179589  179595     106
  179601  179598  179604     106  179610  179607  179613     106  179619  179616
  179622     106  179628  179625  179631     106  179637  179634  179640     106
  179646  179643  179649     106  179655  179652  179658     106  179664  179661
  179667     106  179673  179670  179676     106  179682  179679  179685     106
  179691  179688  179694     106  179700  179697  179703     106  179709  179706
  179712     106  179718  179715  179721     106  179727  179724  179730     106
  179736  179733  179739     106  179745  179742  179748     106  179754  179751
  179757     106  179763  179760  179766     106  179772  179769  179775     106
  179781  179778  179784     106  179790  179787  179793     106  179799  179796
  179802     106  179808  179805  179811     106  179817  179814  179820     106
  179826  179823  179829     106  179835  179832  179838     106  179844  179841
  179847     106  179853  179850  179856     106  179862  179859  179865     106
  179871  179868  179874     106  179880  179877  179883     106  179889  179886
  179892     106  179898  179895  179901     106  179907  179904  179910     106
  179916  179913  179919     106  179925  179922  179928     106  179934  179931
  179937     106  179943  179940  179946     106  179952  179949  179955     106
  179961  179958  179964     106  179970  179967  179973     106  179979  179976
  179982     106  179988  179985  179991     106  179997  179994  180000     106
  180006  180003  180009     106  180015  180012  180018     106  180024  180021
  180027     106  180033  180030  180036     106  180042  180039  180045     106
  180051  180048  180054     106  180060  180057  180063     106  180069  180066
  180072     106  180078  180075  180081     106  180087  180084  180090     106
  180096  180093  180099     106  180105  180102  180108     106  180114  180111
  180117     106  180123  180120  180126     106  180132  180129  180135     106
  180141  180138  180144     106  180150  180147  180153     106  180159  180156
  180162     106  180168  180165  180171     106  180177  180174  180180     106
  180186  180183  180189     106  180195  180192  180198     106  180204  180201
  180207     106  180213  180210  180216     106  180222  180219  180225     106
  180231  180228  180234     106  180240  180237  180243     106  180249  180246
  180252     106  180258  180255  180261     106  180267  180264  180270     106
  180276  180273  180279     106  180285  180282  180288     106  180294  180291
  180297     106  180303  180300  180306     106  180312  180309  180315     106
  180321  180318  180324     106  180330  180327  180333     106  180339  180336
  180342     106  180348  180345  180351     106  180357  180354  180360     106
  180366  180363  180369     106  180375  180372  180378     106  180384  180381
  180387     106  180393  180390  180396     106  180402  180399  180405     106
  180411  180408  180414     106  180420  180417  180423     106  180429  180426
  180432     106  180438  180435  180441     106  180447  180444  180450     106
  180456  180453  180459     106  180465  180462  180468     106  180474  180471
  180477     106  180483  180480  180486     106  180492  180489  180495     106
  180501  180498  180504     106  180510  180507  180513     106  180519  180516
  180522     106  180528  180525  180531     106  180537  180534  180540     106
  180546  180543  180549     106  180555  180552  180558     106  180564  180561
  180567     106  180573  180570  180576     106  180582  180579  180585     106
  180591  180588  180594     106  180600  180597  180603     106  180609  180606
  180612     106  180618  180615  180621     106  180627  180624  180630     106
  180636  180633  180639     106  180645  180642  180648     106  180654  180651
  180657     106  180663  180660  180666     106  180672  180669  180675     106
  180681  180678  180684     106  180690  180687  180693     106  180699  180696
  180702     106  180708  180705  180711     106  180717  180714  180720     106
  180726  180723  180729     106  180735  180732  180738     106  180744  180741
  180747     106  180753  180750  180756     106  180762  180759  180765     106
  180771  180768  180774     106  180780  180777  180783     106  180789  180786
  180792     106  180798  180795  180801     106  180807  180804  180810     106
  180816  180813  180819     106  180825  180822  180828     106  180834  180831
  180837     106  180843  180840  180846     106  180852  180849  180855     106
  180861  180858  180864     106  180870  180867  180873     106  180879  180876
  180882     106  180888  180885  180891     106  180897  180894  180900     106
  180906  180903  180909     106  180915  180912  180918     106  180924  180921
  180927     106  180933  180930  180936     106  180942  180939  180945     106
  180951  180948  180954     106  180960  180957  180963     106  180969  180966
  180972     106  180978  180975  180981     106  180987  180984  180990     106
  180996  180993  180999     106  181005  181002  181008     106  181014  181011
  181017     106  181023  181020  181026     106  181032  181029  181035     106
  181041  181038  181044     106  181050  181047  181053     106  181059  181056
  181062     106  181068  181065  181071     106  181077  181074  181080     106
  181086  181083  181089     106  181095  181092  181098     106  181104  181101
  181107     106  181113  181110  181116     106  181122  181119  181125     106
  181131  181128  181134     106  181140  181137  181143     106  181149  181146
  181152     106  181158  181155  181161     106  181167  181164  181170     106
  181176  181173  181179     106  181185  181182  181188     106  181194  181191
  181197     106  181203  181200  181206     106  181212  181209  181215     106
  181221  181218  181224     106  181230  181227  181233     106  181239  181236
  181242     106  181248  181245  181251     106  181257  181254  181260     106
  181266  181263  181269     106  181275  181272  181278     106  181284  181281
  181287     106  181293  181290  181296     106  181302  181299  181305     106
  181311  181308  181314     106  181320  181317  181323     106  181329  181326
  181332     106  181338  181335  181341     106  181347  181344  181350     106
  181356  181353  181359     106  181365  181362  181368     106  181374  181371
  181377     106  181383  181380  181386     106  181392  181389  181395     106
  181401  181398  181404     106  181410  181407  181413     106  181419  181416
  181422     106  181428  181425  181431     106  181437  181434  181440     106
  181446  181443  181449     106  181455  181452  181458     106  181464  181461
  181467     106  181473  181470  181476     106  181482  181479  181485     106
  181491  181488  181494     106  181500  181497  181503     106  181509  181506
  181512     106  181518  181515  181521     106  181527  181524  181530     106
  181536  181533  181539     106  181545  181542  181548     106  181554  181551
  181557     106  181563  181560  181566     106  181572  181569  181575     106
  181581  181578  181584     106  181590  181587  181593     106  181599  181596
  181602     106  181608  181605  181611     106  181617  181614  181620     106
  181626  181623  181629     106  181635  181632  181638     106  181644  181641
  181647     106  181653  181650  181656     106  181662  181659  181665     106
  181671  181668  181674     106  181680  181677  181683     106  181689  181686
  181692     106  181698  181695  181701     106  181707  181704  181710     106
  181716  181713  181719     106  181725  181722  181728     106  181734  181731
  181737     106  181743  181740  181746     106  181752  181749  181755     106
  181761  181758  181764     106  181770  181767  181773     106  181779  181776
  181782     106  181788  181785  181791     106  181797  181794  181800     106
  181806  181803  181809     106  181815  181812  181818     106  181824  181821
  181827     106  181833  181830  181836     106  181842  181839  181845     106
  181851  181848  181854     106  181860  181857  181863     106  181869  181866
  181872     106  181878  181875  181881     106  181887  181884  181890     106
  181896  181893  181899     106  181905  181902  181908     106  181914  181911
  181917     106  181923  181920  181926     106  181932  181929  181935     106
  181941  181938  181944     106  181950  181947  181953     106  181959  181956
  181962     106  181968  181965  181971     106  181977  181974  181980     106
  181986  181983  181989     106  181995  181992  181998     106  182004  182001
  182007     106  182013  182010  182016     106  182022  182019  182025     106
  182031  182028  182034     106  182040  182037  182043     106  182049  182046
  182052     106  182058  182055  182061     106  182067  182064  182070     106
  182076  182073  182079     106  182085  182082  182088     106  182094  182091
  182097     106  182103  182100  182106     106  182112  182109  182115     106
  182121  182118  182124     106  182130  182127  182133     106  182139  182136
  182142     106  182148  182145  182151     106  182157  182154  182160     106
  182166  182163  182169     106  182175  182172  182178     106  182184  182181
  182187     106  182193  182190  182196     106  182202  182199  182205     106
  182211  182208  182214     106  182220  182217  182223     106  182229  182226
  182232     106  182238  182235  182241     106  182247  182244  182250     106
  182256  182253  182259     106  182265  182262  182268     106  182274  182271
  182277     106  182283  182280  182286     106  182292  182289  182295     106
  182301  182298  182304     106  182310  182307  182313     106  182319  182316
  182322     106  182328  182325  182331     106  182337  182334  182340     106
  182346  182343  182349     106  182355  182352  182358     106  182364  182361
  182367     106  182373  182370  182376     106  182382  182379  182385     106
  182391  182388  182394     106  182400  182397  182403     106  182409  182406
  182412     106  182418  182415  182421     106  182427  182424  182430     106
  182436  182433  182439     106  182445  182442  182448     106  182454  182451
  182457     106  182463  182460  182466     106  182472  182469  182475     106
  182481  182478  182484     106  182490  182487  182493     106  182499  182496
  182502     106  182508  182505  182511     106  182517  182514  182520     106
  182526  182523  182529     106  182535  182532  182538     106  182544  182541
  182547     106  182553  182550  182556     106  182562  182559  182565     106
  182571  182568  182574     106  182580  182577  182583     106  182589  182586
  182592     106  182598  182595  182601     106  182607  182604  182610     106
  182616  182613  182619     106  182625  182622  182628     106  182634  182631
  182637     106  182643  182640  182646     106  182652  182649  182655     106
  182661  182658  182664     106  182670  182667  182673     106  182679  182676
  182682     106  182688  182685  182691     106  182697  182694  182700     106
  182706  182703  182709     106  182715  182712  182718     106  182724  182721
  182727     106  182733  182730  182736     106  182742  182739  182745     106
  182751  182748  182754     106  182760  182757  182763     106  182769  182766
  182772     106  182778  182775  182781     106  182787  182784  182790     106
  182796  182793  182799     106  182805  182802  182808     106  182814  182811
  182817     106  182823  182820  182826     106  182832  182829  182835     106
  182841  182838  182844     106  182850  182847  182853     106  182859  182856
  182862     106  182868  182865  182871     106  182877  182874  182880     106
  182886  182883  182889     106  182895  182892  182898     106  182904  182901
  182907     106  182913  182910  182916     106  182922  182919  182925     106
  182931  182928  182934     106  182940  182937  182943     106  182949  182946
  182952     106  182958  182955  182961     106  182967  182964  182970     106
  182976  182973  182979     106  182985  182982  182988     106  182994  182991
  182997     106  183003  183000  183006     106  183012  183009  183015     106
  183021  183018  183024     106  183030  183027  183033     106  183039  183036
  183042     106  183048  183045  183051     106  183057  183054  183060     106
  183066  183063  183069     106  183075  183072  183078     106  183084  183081
  183087     106  183093  183090  183096     106  183102  183099  183105     106
  183111  183108  183114     106  183120  183117  183123     106  183129  183126
  183132     106  183138  183135  183141     106  183147  183144  183150     106
  183156  183153  183159     106  183165  183162  183168     106  183174  183171
  183177     106  183183  183180  183186     106  183192  183189  183195     106
  183201  183198  183204     106  183210  183207  183213     106  183219  183216
  183222     106  183228  183225  183231     106  183237  183234  183240     106
  183246  183243  183249     106  183255  183252  183258     106  183264  183261
  183267     106  183273  183270  183276     106  183282  183279  183285     106
  183291  183288  183294     106  183300  183297  183303     106  183309  183306
  183312     106  183318  183315  183321     106  183327  183324  183330     106
  183336  183333  183339     106  183345  183342  183348     106  183354  183351
  183357     106  183363  183360  183366     106  183372  183369  183375     106
  183381  183378  183384     106  183390  183387  183393     106  183399  183396
  183402     106  183408  183405  183411     106  183417  183414  183420     106
  183426  183423  183429     106  183435  183432  183438     106  183444  183441
  183447     106  183453  183450  183456     106  183462  183459  183465     106
  183471  183468  183474     106  183480  183477  183483     106  183489  183486
  183492     106  183498  183495  183501     106  183507  183504  183510     106
  183516  183513  183519     106  183525  183522  183528     106  183534  183531
  183537     106  183543  183540  183546     106  183552  183549  183555     106
  183561  183558  183564     106  183570  183567  183573     106  183579  183576
  183582     106  183588  183585  183591     106  183597  183594  183600     106
  183606  183603  183609     106  183615  183612  183618     106  183624  183621
  183627     106  183633  183630  183636     106  183642  183639  183645     106
  183651  183648  183654     106  183660  183657  183663     106  183669  183666
  183672     106  183678  183675  183681     106  183687  183684  183690     106
  183696  183693  183699     106  183705  183702  183708     106  183714  183711
  183717     106  183723  183720  183726     106  183732  183729  183735     106
  183741  183738  183744     106  183750  183747  183753     106  183759  183756
  183762     106  183768  183765  183771     106  183777  183774  183780     106
  183786  183783  183789     106  183795  183792  183798     106  183804  183801
  183807     106  183813  183810  183816     106  183822  183819  183825     106
  183831  183828  183834     106  183840  183837  183843     106  183849  183846
  183852     106  183858  183855  183861     106  183867  183864  183870     106
  183876  183873  183879     106  183885  183882  183888     106  183894  183891
  183897     106  183903  183900  183906     106  183912  183909  183915     106
  183921  183918  183924     106  183930  183927  183933     106  183939  183936
  183942     106  183948  183945  183951     106  183957  183954  183960     106
  183966  183963  183969     106  183975  183972  183978     106  183984  183981
  183987     106  183993  183990  183996     106  184002  183999  184005     106
  184011  184008  184014     106  184020  184017  184023     106  184029  184026
  184032     106  184038  184035  184041     106  184047  184044  184050     106
  184056  184053  184059     106  184065  184062  184068     106  184074  184071
  184077     106  184083  184080  184086     106  184092  184089  184095     106
  184101  184098  184104     106  184110  184107  184113     106  184119  184116
  184122     106  184128  184125  184131     106  184137  184134  184140     106
  184146  184143  184149     106  184155  184152  184158     106  184164  184161
  184167     106  184173  184170  184176     106  184182  184179  184185     106
  184191  184188  184194     106  184200  184197  184203     106  184209  184206
  184212     106  184218  184215  184221     106  184227  184224  184230     106
  184236  184233  184239     106  184245  184242  184248     106  184254  184251
  184257     106  184263  184260  184266     106  184272  184269  184275     106
  184281  184278  184284     106  184290  184287  184293     106  184299  184296
  184302     106  184308  184305  184311     106  184317  184314  184320     106
  184326  184323  184329     106  184335  184332  184338     106  184344  184341
  184347     106  184353  184350  184356     106  184362  184359  184365     106
  184371  184368  184374     106  184380  184377  184383     106  184389  184386
  184392     106  184398  184395  184401     106  184407  184404  184410     106
  184416  184413  184419     106  184425  184422  184428     106  184434  184431
  184437     106  184443  184440  184446     106  184452  184449  184455     106
  184461  184458  184464     106  184470  184467  184473     106  184479  184476
  184482     106  184488  184485  184491     106  184497  184494  184500     106
  184506  184503  184509     106  184515  184512  184518     106  184524  184521
  184527     106  184533  184530  184536     106  184542  184539  184545     106
  184551  184548  184554     106  184560  184557  184563     106  184569  184566
  184572     106  184578  184575  184581     106  184587  184584  184590     106
  184596  184593  184599     106  184605  184602  184608     106  184614  184611
  184617     106  184623  184620  184626     106  184632  184629  184635     106
  184641  184638  184644     106  184650  184647  184653     106  184659  184656
  184662     106  184668  184665  184671     106  184677  184674  184680     106
  184686  184683  184689     106  184695  184692  184698     106  184704  184701
  184707     106  184713  184710  184716     106  184722  184719  184725     106
  184731  184728  184734     106  184740  184737  184743     106  184749  184746
  184752     106  184758  184755  184761     106  184767  184764  184770     106
  184776  184773  184779     106  184785  184782  184788     106  184794  184791
  184797     106  184803  184800  184806     106  184812  184809  184815     106
  184821  184818  184824     106  184830  184827  184833     106  184839  184836
  184842     106  184848  184845  184851     106  184857  184854  184860     106
  184866  184863  184869     106  184875  184872  184878     106  184884  184881
  184887     106  184893  184890  184896     106  184902  184899  184905     106
  184911  184908  184914     106  184920  184917  184923     106  184929  184926
  184932     106  184938  184935  184941     106  184947  184944  184950     106
  184956  184953  184959     106  184965  184962  184968     106  184974  184971
  184977     106  184983  184980  184986     106  184992  184989  184995     106
  185001  184998  185004     106  185010  185007  185013     106  185019  185016
  185022     106  185028  185025  185031     106  185037  185034  185040     106
  185046  185043  185049     106  185055  185052  185058     106  185064  185061
  185067     106  185073  185070  185076     106  185082  185079  185085     106
  185091  185088  185094     106  185100  185097  185103     106  185109  185106
  185112     106  185118  185115  185121     106  185127  185124  185130     106
  185136  185133  185139     106  185145  185142  185148     106  185154  185151
  185157     106  185163  185160  185166     106  185172  185169  185175     106
  185181  185178  185184     106  185190  185187  185193     106  185199  185196
  185202     106  185208  185205  185211     106  185217  185214  185220     106
  185226  185223  185229     106  185235  185232  185238     106  185244  185241
  185247     106  185253  185250  185256     106  185262  185259  185265     106
  185271  185268  185274     106  185280  185277  185283     106  185289  185286
  185292     106  185298  185295  185301     106  185307  185304  185310     106
  185316  185313  185319     106  185325  185322  185328     106  185334  185331
  185337     106  185343  185340  185346     106  185352  185349  185355     106
  185361  185358  185364     106  185370  185367  185373     106  185379  185376
  185382     106  185388  185385  185391     106  185397  185394  185400     106
  185406  185403  185409     106  185415  185412  185418     106  185424  185421
  185427     106  185433  185430  185436     106  185442  185439  185445     106
  185451  185448  185454     106  185460  185457  185463     106  185469  185466
  185472     106  185478  185475  185481     106  185487  185484  185490     106
  185496  185493  185499     106  185505  185502  185508     106  185514  185511
  185517     106  185523  185520  185526     106  185532  185529  185535     106
  185541  185538  185544     106  185550  185547  185553     106  185559  185556
  185562     106  185568  185565  185571     106  185577  185574  185580     106
  185586  185583  185589     106  185595  185592  185598     106  185604  185601
  185607     106  185613  185610  185616     106  185622  185619  185625     106
  185631  185628  185634     106  185640  185637  185643     106  185649  185646
  185652     106  185658  185655  185661     106  185667  185664  185670     106
  185676  185673  185679     106  185685  185682  185688     106  185694  185691
  185697     106  185703  185700  185706     106  185712  185709  185715     106
  185721  185718  185724     106  185730  185727  185733     106  185739  185736
  185742     106  185748  185745  185751     106  185757  185754  185760     106
  185766  185763  185769     106  185775  185772  185778     106  185784  185781
  185787     106  185793  185790  185796     106  185802  185799  185805     106
  185811  185808  185814     106  185820  185817  185823     106  185829  185826
  185832     106  185838  185835  185841     106  185847  185844  185850     106
  185856  185853  185859     106  185865  185862  185868     106  185874  185871
  185877     106  185883  185880  185886     106  185892  185889  185895     106
  185901  185898  185904     106  185910  185907  185913     106  185919  185916
  185922     106  185928  185925  185931     106  185937  185934  185940     106
  185946  185943  185949     106  185955  185952  185958     106  185964  185961
  185967     106  185973  185970  185976     106  185982  185979  185985     106
  185991  185988  185994     106  186000  185997  186003     106  186009  186006
  186012     106  186018  186015  186021     106  186027  186024  186030     106
  186036  186033  186039     106  186045  186042  186048     106  186054  186051
  186057     106  186063  186060  186066     106  186072  186069  186075     106
  186081  186078  186084     106  186090  186087  186093     106  186099  186096
  186102     106  186108  186105  186111     106  186117  186114  186120     106
  186126  186123  186129     106  186135  186132  186138     106  186144  186141
  186147     106  186153  186150  186156     106  186162  186159  186165     106
  186171  186168  186174     106  186180  186177  186183     106  186189  186186
  186192     106  186198  186195  186201     106  186207  186204  186210     106
  186216  186213  186219     106  186225  186222  186228     106  186234  186231
  186237     106  186243  186240  186246     106  186252  186249  186255     106
  186261  186258  186264     106  186270  186267  186273     106  186279  186276
  186282     106  186288  186285  186291     106  186297  186294  186300     106
  186306  186303  186309     106  186315  186312  186318     106  186324  186321
  186327     106  186333  186330  186336     106  186342  186339  186345     106
  186351  186348  186354     106  186360  186357  186363     106  186369  186366
  186372     106  186378  186375  186381     106  186387  186384  186390     106
  186396  186393  186399     106  186405  186402  186408     106  186414  186411
  186417     106  186423  186420  186426     106  186432  186429  186435     106
  186441  186438  186444     106  186450  186447  186453     106  186459  186456
  186462     106  186468  186465  186471     106  186477  186474  186480     106
  186486  186483  186489     106  186495  186492  186498     106  186504  186501
  186507     106  186513  186510  186516     106  186522  186519  186525     106
  186531  186528  186534     106  186540  186537  186543     106  186549  186546
  186552     106  186558  186555  186561     106  186567  186564  186570     106
  186576  186573  186579     106  186585  186582  186588     106  186594  186591
  186597     106  186603  186600  186606     106  186612  186609  186615     106
  186621  186618  186624     106  186630  186627  186633     106  186639  186636
  186642     106  186648  186645  186651     106  186657  186654  186660     106
  186666  186663  186669     106  186675  186672  186678     106  186684  186681
  186687     106  186693  186690  186696     106  186702  186699  186705     106
  186711  186708  186714     106  186720  186717  186723     106  186729  186726
  186732     106  186738  186735  186741     106  186747  186744  186750     106
  186756  186753  186759     106  186765  186762  186768     106  186774  186771
  186777     106  186783  186780  186786     106  186792  186789  186795     106
  186801  186798  186804     106  186810  186807  186813     106  186819  186816
  186822     106  186828  186825  186831     106  186837  186834  186840     106
  186846  186843  186849     106  186855  186852  186858     106  186864  186861
  186867     106  186873  186870  186876     106  186882  186879  186885     106
  186891  186888  186894     106  186900  186897  186903     106  186909  186906
  186912     106  186918  186915  186921     106  186927  186924  186930     106
  186936  186933  186939     106  186945  186942  186948     106  186954  186951
  186957     106  186963  186960  186966     106  186972  186969  186975     106
  186981  186978  186984     106  186990  186987  186993     106  186999  186996
  187002     106  187008  187005  187011     106  187017  187014  187020     106
  187026  187023  187029     106  187035  187032  187038     106  187044  187041
  187047     106  187053  187050  187056     106  187062  187059  187065     106
  187071  187068  187074     106  187080  187077  187083     106  187089  187086
  187092     106  187098  187095  187101     106  187107  187104  187110     106
  187116  187113  187119     106  187125  187122  187128     106  187134  187131
  187137     106  187143  187140  187146     106  187152  187149  187155     106
  187161  187158  187164     106  187170  187167  187173     106  187179  187176
  187182     106  187188  187185  187191     106  187197  187194  187200     106
  187206  187203  187209     106  187215  187212  187218     106  187224  187221
  187227     106  187233  187230  187236     106  187242  187239  187245     106
  187251  187248  187254     106  187260  187257  187263     106  187269  187266
  187272     106  187278  187275  187281     106  187287  187284  187290     106
  187296  187293  187299     106  187305  187302  187308     106  187314  187311
  187317     106  187323  187320  187326     106  187332  187329  187335     106
  187341  187338  187344     106  187350  187347  187353     106  187359  187356
  187362     106  187368  187365  187371     106  187377  187374  187380     106
  187386  187383  187389     106  187395  187392  187398     106  187404  187401
  187407     106  187413  187410  187416     106  187422  187419  187425     106
  187431  187428  187434     106  187440  187437  187443     106  187449  187446
  187452     106  187458  187455  187461     106  187467  187464  187470     106
  187476  187473  187479     106  187485  187482  187488     106  187494  187491
  187497     106  187503  187500  187506     106  187512  187509  187515     106
  187521  187518  187524     106  187530  187527  187533     106  187539  187536
  187542     106  187548  187545  187551     106  187557  187554  187560     106
  187566  187563  187569     106  187575  187572  187578     106  187584  187581
  187587     106  187593  187590  187596     106  187602  187599  187605     106
  187611  187608  187614     106  187620  187617  187623     106  187629  187626
  187632     106  187638  187635  187641     106  187647  187644  187650     106
  187656  187653  187659     106  187665  187662  187668     106  187674  187671
  187677     106  187683  187680  187686     106  187692  187689  187695     106
  187701  187698  187704     106  187710  187707  187713     106  187719  187716
  187722     106  187728  187725  187731     106  187737  187734  187740     106
  187746  187743  187749     106  187755  187752  187758     106  187764  187761
  187767     106  187773  187770  187776     106  187782  187779  187785     106
  187791  187788  187794     106  187800  187797  187803     106  187809  187806
  187812     106  187818  187815  187821     106  187827  187824  187830     106
  187836  187833  187839     106  187845  187842  187848     106  187854  187851
  187857     106  187863  187860  187866     106  187872  187869  187875     106
  187881  187878  187884     106  187890  187887  187893     106  187899  187896
  187902     106  187908  187905  187911     106  187917  187914  187920     106
  187926  187923  187929     106  187935  187932  187938     106  187944  187941
  187947     106  187953  187950  187956     106  187962  187959  187965     106
  187971  187968  187974     106  187980  187977  187983     106  187989  187986
  187992     106  187998  187995  188001     106  188007  188004  188010     106
  188016  188013  188019     106  188025  188022  188028     106  188034  188031
  188037     106  188043  188040  188046     106  188052  188049  188055     106
  188061  188058  188064     106  188070  188067  188073     106  188079  188076
  188082     106  188088  188085  188091     106  188097  188094  188100     106
  188106  188103  188109     106  188115  188112  188118     106  188124  188121
  188127     106  188133  188130  188136     106  188142  188139  188145     106
  188151  188148  188154     106  188160  188157  188163     106  188169  188166
  188172     106  188178  188175  188181     106  188187  188184  188190     106
  188196  188193  188199     106  188205  188202  188208     106  188214  188211
  188217     106  188223  188220  188226     106  188232  188229  188235     106
  188241  188238  188244     106  188250  188247  188253     106  188259  188256
  188262     106  188268  188265  188271     106  188277  188274  188280     106
  188286  188283  188289     106  188295  188292  188298     106  188304  188301
  188307     106  188313  188310  188316     106  188322  188319  188325     106
  188331  188328  188334     106  188340  188337  188343     106  188349  188346
  188352     106  188358  188355  188361     106  188367  188364  188370     106
  188376  188373  188379     106  188385  188382  188388     106  188394  188391
  188397     106  188403  188400  188406     106  188412  188409  188415     106
  188421  188418  188424     106  188430  188427  188433     106  188439  188436
  188442     106  188448  188445  188451     106  188457  188454  188460     106
  188466  188463  188469     106  188475  188472  188478     106  188484  188481
  188487     106  188493  188490  188496     106  188502  188499  188505     106
  188511  188508  188514     106  188520  188517  188523     106  188529  188526
  188532     106  188538  188535  188541     106  188547  188544  188550     106
  188556  188553  188559     106  188565  188562  188568     106  188574  188571
  188577     106  188583  188580  188586     106  188592  188589  188595     106
  188601  188598  188604     106  188610  188607  188613     106  188619  188616
  188622     106  188628  188625  188631     106  188637  188634  188640     106
  188646  188643  188649     106  188655  188652  188658     106  188664  188661
  188667     106  188673  188670  188676     106  188682  188679  188685     106
  188691  188688  188694     106  188700  188697  188703     106  188709  188706
  188712     106  188718  188715  188721     106  188727  188724  188730     106
  188736  188733  188739     106  188745  188742  188748     106  188754  188751
  188757     106  188763  188760  188766     106  188772  188769  188775     106
  188781  188778  188784     106  188790  188787  188793     106  188799  188796
  188802     106  188808  188805  188811     106  188817  188814  188820     106
  188826  188823  188829     106  188835  188832  188838     106  188844  188841
  188847     106  188853  188850  188856     106  188862  188859  188865     106
  188871  188868  188874     106  188880  188877  188883     106  188889  188886
  188892     106  188898  188895  188901     106  188907  188904  188910     106
  188916  188913  188919     106  188925  188922  188928     106  188934  188931
  188937     106  188943  188940  188946     106  188952  188949  188955     106
  188961  188958  188964     106  188970  188967  188973     106  188979  188976
  188982     106  188988  188985  188991     106  188997  188994  189000     106
  189006  189003  189009     106  189015  189012  189018     106  189024  189021
  189027     106  189033  189030  189036     106  189042  189039  189045     106
  189051  189048  189054     106  189060  189057  189063     106  189069  189066
  189072     106  189078  189075  189081     106  189087  189084  189090     106
  189096  189093  189099     106  189105  189102  189108     106  189114  189111
  189117     106  189123  189120  189126     106  189132  189129  189135     106
  189141  189138  189144     106  189150  189147  189153     106  189159  189156
  189162     106  189168  189165  189171     106  189177  189174  189180     106
  189186  189183  189189     106  189195  189192  189198     106  189204  189201
  189207     106  189213  189210  189216     106  189222  189219  189225     106
  189231  189228  189234     106  189240  189237  189243     106  189249  189246
  189252     106  189258  189255  189261     106  189267  189264  189270     106
  189276  189273  189279     106  189285  189282  189288     106  189294  189291
  189297     106  189303  189300  189306     106  189312  189309  189315     106
  189321  189318  189324     106  189330  189327  189333     106  189339  189336
  189342     106  189348  189345  189351     106  189357  189354  189360     106
  189366  189363  189369     106  189375  189372  189378     106  189384  189381
  189387     106  189393  189390  189396     106  189402  189399  189405     106
  189411  189408  189414     106  189420  189417  189423     106  189429  189426
  189432     106  189438  189435  189441     106  189447  189444  189450     106
  189456  189453  189459     106  189465  189462  189468     106  189474  189471
  189477     106  189483  189480  189486     106  189492  189489  189495     106
  189501  189498  189504     106  189510  189507  189513     106  189519  189516
  189522     106  189528  189525  189531     106  189537  189534  189540     106
  189546  189543  189549     106  189555  189552  189558     106  189564  189561
  189567     106  189573  189570  189576     106  189582  189579  189585     106
  189591  189588  189594     106  189600  189597  189603     106  189609  189606
  189612     106  189618  189615  189621     106  189627  189624  189630     106
  189636  189633  189639     106  189645  189642  189648     106  189654  189651
  189657     106  189663  189660  189666     106  189672  189669  189675     106
  189681  189678  189684     106  189690  189687  189693     106  189699  189696
  189702     106  189708  189705  189711     106  189717  189714  189720     106
  189726  189723  189729     106  189735  189732  189738     106  189744  189741
  189747     106  189753  189750  189756     106  189762  189759  189765     106
  189771  189768  189774     106  189780  189777  189783     106  189789  189786
  189792     106  189798  189795  189801     106  189807  189804  189810     106
  189816  189813  189819     106  189825  189822  189828     106  189834  189831
  189837     106  189843  189840  189846     106  189852  189849  189855     106
  189861  189858  189864     106  189870  189867  189873     106  189879  189876
  189882     106  189888  189885  189891     106  189897  189894  189900     106
  189906  189903  189909     106  189915  189912  189918     106  189924  189921
  189927     106  189933  189930  189936     106  189942  189939  189945     106
  189951  189948  189954     106  189960  189957  189963     106  189969  189966
  189972     106  189978  189975  189981     106  189987  189984  189990     106
  189996  189993  189999     106  190005  190002  190008     106  190014  190011
  190017     106  190023  190020  190026     106  190032  190029  190035     106
  190041  190038  190044     106  190050  190047  190053     106  190059  190056
  190062     106  190068  190065  190071     106  190077  190074  190080     106
  190086  190083  190089     106  190095  190092  190098     106  190104  190101
  190107     106  190113  190110  190116     106  190122  190119  190125     106
  190131  190128  190134     106  190140  190137  190143     106  190149  190146
  190152     106  190158  190155  190161     106  190167  190164  190170     106
  190176  190173  190179     106  190185  190182  190188     106  190194  190191
  190197     106  190203  190200  190206     106  190212  190209  190215     106
  190221  190218  190224     106  190230  190227  190233     106  190239  190236
  190242     106  190248  190245  190251     106  190257  190254  190260     106
  190266  190263  190269     106  190275  190272  190278     106  190284  190281
  190287     106  190293  190290  190296     106  190302  190299  190305     106
  190311  190308  190314     106  190320  190317  190323     106  190329  190326
  190332     106  190338  190335  190341     106  190347  190344  190350     106
  190356  190353  190359     106  190365  190362  190368     106  190374  190371
  190377     106  190383  190380  190386     106  190392  190389  190395     106
  190401  190398  190404     106  190410  190407  190413     106  190419  190416
  190422     106  190428  190425  190431     106  190437  190434  190440     106
  190446  190443  190449     106  190455  190452  190458     106  190464  190461
  190467     106  190473  190470  190476     106  190482  190479  190485     106
  190491  190488  190494     106  190500  190497  190503     106  190509  190506
  190512     106  190518  190515  190521     106  190527  190524  190530     106
  190536  190533  190539     106  190545  190542  190548     106  190554  190551
  190557     106  190563  190560  190566     106  190572  190569  190575     106
  190581  190578  190584     106  190590  190587  190593     106  190599  190596
  190602     106  190608  190605  190611     106  190617  190614  190620     106
  190626  190623  190629     106  190635  190632  190638     106  190644  190641
  190647     106  190653  190650  190656     106  190662  190659  190665     106
  190671  190668  190674     106  190680  190677  190683     106  190689  190686
  190692     106  190698  190695  190701     106  190707  190704  190710     106
  190716  190713  190719     106  190725  190722  190728     106  190734  190731
  190737     106  190743  190740  190746     106  190752  190749  190755     106
  190761  190758  190764     106  190770  190767  190773     106  190779  190776
  190782     106  190788  190785  190791     106  190797  190794  190800     106
  190806  190803  190809     106  190815  190812  190818     106  190824  190821
  190827     106  190833  190830  190836     106  190842  190839  190845     106
  190851  190848  190854     106  190860  190857  190863     106  190869  190866
  190872     106  190878  190875  190881     106  190887  190884  190890     106
  190896  190893  190899     106  190905  190902  190908     106  190914  190911
  190917     106  190923  190920  190926     106  190932  190929  190935     106
  190941  190938  190944     106  190950  190947  190953     106  190959  190956
  190962     106  190968  190965  190971     106  190977  190974  190980     106
  190986  190983  190989     106  190995  190992  190998     106  191004  191001
  191007     106  191013  191010  191016     106  191022  191019  191025     106
  191031  191028  191034     106  191040  191037  191043     106  191049  191046
  191052     106  191058  191055  191061     106  191067  191064  191070     106
  191076  191073  191079     106  191085  191082  191088     106  191094  191091
  191097     106  191103  191100  191106     106  191112  191109  191115     106
  191121  191118  191124     106  191130  191127  191133     106  191139  191136
  191142     106  191148  191145  191151     106  191157  191154  191160     106
  191166  191163  191169     106  191175  191172  191178     106  191184  191181
  191187     106  191193  191190  191196     106  191202  191199  191205     106
  191211  191208  191214     106  191220  191217  191223     106  191229  191226
  191232     106  191238  191235  191241     106  191247  191244  191250     106
  191256  191253  191259     106  191265  191262  191268     106  191274  191271
  191277     106  191283  191280  191286     106  191292  191289  191295     106
  191301  191298  191304     106  191310  191307  191313     106  191319  191316
  191322     106  191328  191325  191331     106  191337  191334  191340     106
  191346  191343  191349     106  191355  191352  191358     106  191364  191361
  191367     106  191373  191370  191376     106  191382  191379  191385     106
  191391  191388  191394     106  191400  191397  191403     106  191409  191406
  191412     106  191418  191415  191421     106  191427  191424  191430     106
  191436  191433  191439     106  191445  191442  191448     106  191454  191451
  191457     106  191463  191460  191466     106  191472  191469  191475     106
  191481  191478  191484     106  191490  191487  191493     106  191499  191496
  191502     106  191508  191505  191511     106  191517  191514  191520     106
  191526  191523  191529     106  191535  191532  191538     106  191544  191541
  191547     106  191553  191550  191556     106  191562  191559  191565     106
  191571  191568  191574     106  191580  191577  191583     106  191589  191586
  191592     106  191598  191595  191601     106  191607  191604  191610     106
  191616  191613  191619     106  191625  191622  191628     106  191634  191631
  191637     106  191643  191640  191646     106  191652  191649  191655     106
  191661  191658  191664     106  191670  191667  191673     106  191679  191676
  191682     106  191688  191685  191691     106  191697  191694  191700     106
  191706  191703  191709     106  191715  191712  191718     106  191724  191721
  191727     106  191733  191730  191736     106  191742  191739  191745     106
  191751  191748  191754     106  191760  191757  191763     106  191769  191766
  191772     106  191778  191775  191781     106  191787  191784  191790     106
  191796  191793  191799     106  191805  191802  191808     106  191814  191811
  191817     106  191823  191820  191826     106  191832  191829  191835     106
  191841  191838  191844     106  191850  191847  191853     106  191859  191856
  191862     106  191868  191865  191871     106  191877  191874  191880     106
  191886  191883  191889     106  191895  191892  191898     106  191904  191901
  191907     106  191913  191910  191916     106  191922  191919  191925     106
  191931  191928  191934     106  191940  191937  191943     106  191949  191946
  191952     106  191958  191955  191961     106  191967  191964  191970     106
  191976  191973  191979     106  191985  191982  191988     106  191994  191991
  191997     106  192003  192000  192006     106  192012  192009  192015     106
  192021  192018  192024     106  192030  192027  192033     106  192039  192036
  192042     106  192048  192045  192051     106  192057  192054  192060     106
  192066  192063  192069     106  192075  192072  192078     106  192084  192081
  192087     106  192093  192090  192096     106  192102  192099  192105     106
  192111  192108  192114     106  192120  192117  192123     106  192129  192126
  192132     106  192138  192135  192141     106  192147  192144  192150     106
  192156  192153  192159     106  192165  192162  192168     106  192174  192171
  192177     106  192183  192180  192186     106  192192  192189  192195     106
  192201  192198  192204     106  192210  192207  192213     106  192219  192216
  192222     106  192228  192225  192231     106  192237  192234  192240     106
  192246  192243  192249     106  192255  192252  192258     106  192264  192261
  192267     106  192273  192270  192276     106  192282  192279  192285     106
  192291  192288  192294     106  192300  192297  192303     106  192309  192306
  192312     106  192318  192315  192321     106  192327  192324  192330     106
  192336  192333  192339     106  192345  192342  192348     106  192354  192351
  192357     106  192363  192360  192366     106  192372  192369  192375     106
  192381  192378  192384     106  192390  192387  192393     106  192399  192396
  192402     106  192408  192405  192411     106  192417  192414  192420     106
  192426  192423  192429     106  192435  192432  192438     106  192444  192441
  192447     106  192453  192450  192456     106  192462  192459  192465     106
  192471  192468  192474     106  192480  192477  192483     106  192489  192486
  192492     106  192498  192495  192501     106  192507  192504  192510     106
  192516  192513  192519     106  192525  192522  192528     106  192534  192531
  192537     106  192543  192540  192546     106  192552  192549  192555     106
  192561  192558  192564     106  192570  192567  192573     106  192579  192576
  192582     106  192588  192585  192591     106  192597  192594  192600     106
  192606  192603  192609     106  192615  192612  192618     106  192624  192621
  192627     106  192633  192630  192636     106  192642  192639  192645     106
  192651  192648  192654     106  192660  192657  192663     106  192669  192666
  192672     106  192678  192675  192681     106  192687  192684  192690     106
  192696  192693  192699     106  192705  192702  192708     106  192714  192711
  192717     106  192723  192720  192726     106  192732  192729  192735     106
  192741  192738  192744     106  192750  192747  192753     106  192759  192756
  192762     106  192768  192765  192771     106  192777  192774  192780     106
  192786  192783  192789     106  192795  192792  192798     106  192804  192801
  192807     106  192813  192810  192816     106  192822  192819  192825     106
  192831  192828  192834     106  192840  192837  192843     106  192849  192846
  192852     106  192858  192855  192861     106  192867  192864  192870     106
  192876  192873  192879     106  192885  192882  192888     106  192894  192891
  192897     106  192903  192900  192906     106  192912  192909  192915     106
  192921  192918  192924     106  192930  192927  192933     106  192939  192936
  192942     106  192948  192945  192951     106  192957  192954  192960     106
  192966  192963  192969     106  192975  192972  192978     106  192984  192981
  192987     106  192993  192990  192996     106  193002  192999  193005     106
  193011  193008  193014     106  193020  193017  193023     106  193029  193026
  193032     106  193038  193035  193041     106  193047  193044  193050     106
  193056  193053  193059     106  193065  193062  193068     106  193074  193071
  193077     106  193083  193080  193086     106  193092  193089  193095     106
  193101  193098  193104     106  193110  193107  193113     106  193119  193116
  193122     106  193128  193125  193131     106  193137  193134  193140     106
  193146  193143  193149     106  193155  193152  193158     106  193164  193161
  193167     106  193173  193170  193176     106  193182  193179  193185     106
  193191  193188  193194     106  193200  193197  193203     106  193209  193206
  193212     106  193218  193215  193221     106  193227  193224  193230     106
  193236  193233  193239     106  193245  193242  193248     106  193254  193251
  193257     106  193263  193260  193266     106  193272  193269  193275     106
  193281  193278  193284     106  193290  193287  193293     106  193299  193296
  193302     106  193308  193305  193311     106  193317  193314  193320     106
  193326  193323  193329     106  193335  193332  193338     106  193344  193341
  193347     106  193353  193350  193356     106  193362  193359  193365     106
  193371  193368  193374     106  193380  193377  193383     106  193389  193386
  193392     106  193398  193395  193401     106  193407  193404  193410     106
  193416  193413  193419     106  193425  193422  193428     106  193434  193431
  193437     106  193443  193440  193446     106  193452  193449  193455     106
  193461  193458  193464     106  193470  193467  193473     106  193479  193476
  193482     106  193488  193485  193491     106  193497  193494  193500     106
  193506  193503  193509     106  193515  193512  193518     106  193524  193521
  193527     106  193533  193530  193536     106  193542  193539  193545     106
  193551  193548  193554     106  193560  193557  193563     106  193569  193566
  193572     106  193578  193575  193581     106  193587  193584  193590     106
  193596  193593  193599     106  193605  193602  193608     106  193614  193611
  193617     106  193623  193620  193626     106  193632  193629  193635     106
  193641  193638  193644     106  193650  193647  193653     106  193659  193656
  193662     106  193668  193665  193671     106  193677  193674  193680     106
  193686  193683  193689     106  193695  193692  193698     106  193704  193701
  193707     106  193713  193710  193716     106  193722  193719  193725     106
  193731  193728  193734     106  193740  193737  193743     106  193749  193746
  193752     106  193758  193755  193761     106  193767  193764  193770     106
  193776  193773  193779     106  193785  193782  193788     106  193794  193791
  193797     106  193803  193800  193806     106  193812  193809  193815     106
  193821  193818  193824     106  193830  193827  193833     106  193839  193836
  193842     106  193848  193845  193851     106  193857  193854  193860     106
  193866  193863  193869     106  193875  193872  193878     106  193884  193881
  193887     106  193893  193890  193896     106  193902  193899  193905     106
  193911  193908  193914     106  193920  193917  193923     106  193929  193926
  193932     106  193938  193935  193941     106  193947  193944  193950     106
  193956  193953  193959     106  193965  193962  193968     106  193974  193971
  193977     106  193983  193980  193986     106  193992  193989  193995     106
  194001  193998  194004     106  194010  194007  194013     106  194019  194016
  194022     106  194028  194025  194031     106  194037  194034  194040     106
  194046  194043  194049     106  194055  194052  194058     106  194064  194061
  194067     106  194073  194070  194076     106  194082  194079  194085     106
  194091  194088  194094     106  194100  194097  194103     106  194109  194106
  194112     106  194118  194115  194121     106  194127  194124  194130     106
  194136  194133  194139     106  194145  194142  194148     106  194154  194151
  194157     106  194163  194160  194166     106  194172  194169  194175     106
  194181  194178  194184     106  194190  194187  194193     106  194199  194196
  194202     106  194208  194205  194211     106  194217  194214  194220     106
  194226  194223  194229     106  194235  194232  194238     106  194244  194241
  194247     106  194253  194250  194256     106  194262  194259  194265     106
  194271  194268  194274     106  194280  194277  194283     106  194289  194286
  194292     106  194298  194295  194301     106  194307  194304  194310     106
  194316  194313  194319     106  194325  194322  194328     106  194334  194331
  194337     106  194343  194340  194346     106  194352  194349  194355     106
  194361  194358  194364     106  194370  194367  194373     106  194379  194376
  194382     106  194388  194385  194391     106  194397  194394  194400     106
  194406  194403  194409     106  194415  194412  194418     106  194424  194421
  194427     106  194433  194430  194436     106  194442  194439  194445     106
  194451  194448  194454     106  194460  194457  194463     106  194469  194466
  194472     106  194478  194475  194481     106  194487  194484  194490     106
  194496  194493  194499     106  194505  194502  194508     106  194514  194511
  194517     106  194523  194520  194526     106  194532  194529  194535     106
  194541  194538  194544     106  194550  194547  194553     106  194559  194556
  194562     106  194568  194565  194571     106  194577  194574  194580     106
  194586  194583  194589     106  194595  194592  194598     106  194604  194601
  194607     106  194613  194610  194616     106  194622  194619  194625     106
  194631  194628  194634     106  194640  194637  194643     106  194649  194646
  194652     106  194658  194655  194661     106  194667  194664  194670     106
  194676  194673  194679     106  194685  194682  194688     106  194694  194691
  194697     106  194703  194700  194706     106  194712  194709  194715     106
  194721  194718  194724     106  194730  194727  194733     106  194739  194736
  194742     106  194748  194745  194751     106  194757  194754  194760     106
  194766  194763  194769     106  194775  194772  194778     106  194784  194781
  194787     106  194793  194790  194796     106  194802  194799  194805     106
  194811  194808  194814     106  194820  194817  194823     106  194829  194826
  194832     106  194838  194835  194841     106  194847  194844  194850     106
  194856  194853  194859     106  194865  194862  194868     106  194874  194871
  194877     106  194883  194880  194886     106  194892  194889  194895     106
  194901  194898  194904     106  194910  194907  194913     106  194919  194916
  194922     106  194928  194925  194931     106  194937  194934  194940     106
  194946  194943  194949     106  194955  194952  194958     106  194964  194961
  194967     106  194973  194970  194976     106  194982  194979  194985     106
  194991  194988  194994     106  195000  194997  195003     106  195009  195006
  195012     106  195018  195015  195021     106  195027  195024  195030     106
  195036  195033  195039     106  195045  195042  195048     106  195054  195051
  195057     106  195063  195060  195066     106  195072  195069  195075     106
  195081  195078  195084     106  195090  195087  195093     106  195099  195096
  195102     106  195108  195105  195111     106  195117  195114  195120     106
  195126  195123  195129     106  195135  195132  195138     106  195144  195141
  195147     106  195153  195150  195156     106  195162  195159  195165     106
  195171  195168  195174     106  195180  195177  195183     106  195189  195186
  195192     106  195198  195195  195201     106  195207  195204  195210     106
  195216  195213  195219     106  195225  195222  195228     106  195234  195231
  195237     106  195243  195240  195246     106  195252  195249  195255     106
  195261  195258  195264     106  195270  195267  195273     106  195279  195276
  195282     106  195288  195285  195291     106  195297  195294  195300     106
  195306  195303  195309     106  195315  195312  195318     106  195324  195321
  195327     106  195333  195330  195336     106  195342  195339  195345     106
  195351  195348  195354     106  195360  195357  195363     106  195369  195366
  195372     106  195378  195375  195381     106  195387  195384  195390     106
  195396  195393  195399     106  195405  195402  195408     106  195414  195411
  195417     106  195423  195420  195426     106  195432  195429  195435     106
  195441  195438  195444     106  195450  195447  195453     106  195459  195456
  195462     106  195468  195465  195471     106  195477  195474  195480     106
  195486  195483  195489     106  195495  195492  195498     106  195504  195501
  195507     106  195513  195510  195516     106  195522  195519  195525     106
  195531  195528  195534     106  195540  195537  195543     106  195549  195546
  195552     106  195558  195555  195561     106  195567  195564  195570     106
  195576  195573  195579     106  195585  195582  195588     106  195594  195591
  195597     106  195603  195600  195606     106  195612  195609  195615     106
  195621  195618  195624     106  195630  195627  195633     106  195639  195636
  195642     106  195648  195645  195651     106  195657  195654  195660     106
  195666  195663  195669     106  195675  195672  195678     106  195684  195681
  195687     106  195693  195690  195696     106  195702  195699  195705     106
  195711  195708  195714     106  195720  195717  195723     106  195729  195726
  195732     106  195738  195735  195741     106  195747  195744  195750     106
  195756  195753  195759     106  195765  195762  195768     106  195774  195771
  195777     106  195783  195780  195786     106  195792  195789  195795     106
  195801  195798  195804     106  195810  195807  195813     106  195819  195816
  195822     106  195828  195825  195831     106  195837  195834  195840     106
  195846  195843  195849     106  195855  195852  195858     106  195864  195861
  195867     106  195873  195870  195876     106  195882  195879  195885     106
  195891  195888  195894     106  195900  195897  195903     106  195909  195906
  195912     106  195918  195915  195921     106  195927  195924  195930     106
  195936  195933  195939     106  195945  195942  195948     106  195954  195951
  195957     106  195963  195960  195966     106  195972  195969  195975     106
  195981  195978  195984     106  195990  195987  195993     106  195999  195996
  196002     106  196008  196005  196011     106  196017  196014  196020     106
  196026  196023  196029     106  196035  196032  196038     106  196044  196041
  196047     106  196053  196050  196056     106  196062  196059  196065     106
  196071  196068  196074     106  196080  196077  196083     106  196089  196086
  196092     106  196098  196095  196101     106  196107  196104  196110     106
  196116  196113  196119     106  196125  196122  196128     106  196134  196131
  196137     106  196143  196140  196146     106  196152  196149  196155     106
  196161  196158  196164     106  196170  196167  196173     106  196179  196176
  196182     106  196188  196185  196191     106  196197  196194  196200     106
  196206  196203  196209     106  196215  196212  196218     106  196224  196221
  196227     106  196233  196230  196236     106  196242  196239  196245     106
  196251  196248  196254     106  196260  196257  196263     106  196269  196266
  196272     106  196278  196275  196281     106  196287  196284  196290     106
  196296  196293  196299     106  196305  196302  196308     106  196314  196311
  196317     106  196323  196320  196326     106  196332  196329  196335     106
  196341  196338  196344     106  196350  196347  196353     106  196359  196356
  196362     106  196368  196365  196371     106  196377  196374  196380     106
  196386  196383  196389     106  196395  196392  196398     106  196404  196401
  196407     106  196413  196410  196416     106  196422  196419  196425     106
  196431  196428  196434     106  196440  196437  196443     106  196449  196446
  196452     106  196458  196455  196461     106  196467  196464  196470     106
  196476  196473  196479     106  196485  196482  196488     106  196494  196491
  196497     106  196503  196500  196506     106  196512  196509  196515     106
  196521  196518  196524     106  196530  196527  196533     106  196539  196536
  196542     106  196548  196545  196551     106  196557  196554  196560     106
  196566  196563  196569     106  196575  196572  196578     106  196584  196581
  196587     106  196593  196590  196596     106  196602  196599  196605     106
  196611  196608  196614     106  196620  196617  196623     106  196629  196626
  196632     106  196638  196635  196641     106  196647  196644  196650     106
  196656  196653  196659     106  196665  196662  196668     106  196674  196671
  196677     106  196683  196680  196686     106  196692  196689  196695     106
  196701  196698  196704     106  196710  196707  196713     106  196719  196716
  196722     106  196728  196725  196731     106  196737  196734  196740     106
  196746  196743  196749     106  196755  196752  196758     106  196764  196761
  196767     106  196773  196770  196776     106  196782  196779  196785     106
  196791  196788  196794     106  196800  196797  196803     106  196809  196806
  196812     106  196818  196815  196821     106  196827  196824  196830     106
  196836  196833  196839     106  196845  196842  196848     106  196854  196851
  196857     106  196863  196860  196866     106  196872  196869  196875     106
  196881  196878  196884     106  196890  196887  196893     106  196899  196896
  196902     106  196908  196905  196911     106  196917  196914  196920     106
  196926  196923  196929     106  196935  196932  196938     106  196944  196941
  196947     106  196953  196950  196956     106  196962  196959  196965     106
  196971  196968  196974     106  196980  196977  196983     106  196989  196986
  196992     106  196998  196995  197001     106  197007  197004  197010     106
  197016  197013  197019     106  197025  197022  197028     106  197034  197031
  197037     106  197043  197040  197046     106  197052  197049  197055     106
  197061  197058  197064     106  197070  197067  197073     106  197079  197076
  197082     106  197088  197085  197091     106  197097  197094  197100     106
  197106  197103  197109     106  197115  197112  197118     106  197124  197121
  197127     106  197133  197130  197136     106  197142  197139  197145     106
  197151  197148  197154     106  197160  197157  197163     106  197169  197166
  197172     106  197178  197175  197181     106  197187  197184  197190     106
  197196  197193  197199     106  197205  197202  197208     106  197214  197211
  197217     106  197223  197220  197226     106  197232  197229  197235     106
  197241  197238  197244     106  197250  197247  197253     106  197259  197256
  197262     106  197268  197265  197271     106  197277  197274  197280     106
  197286  197283  197289     106  197295  197292  197298     106  197304  197301
  197307     106  197313  197310  197316     106  197322  197319  197325     106
  197331  197328  197334     106  197340  197337  197343     106  197349  197346
  197352     106  197358  197355  197361     106  197367  197364  197370     106
  197376  197373  197379     106  197385  197382  197388     106  197394  197391
  197397     106  197403  197400  197406     106  197412  197409  197415     106
  197421  197418  197424     106  197430  197427  197433     106  197439  197436
  197442     106  197448  197445  197451     106  197457  197454  197460     106
  197466  197463  197469     106  197475  197472  197478     106  197484  197481
  197487     106  197493  197490  197496     106  197502  197499  197505     106
  197511  197508  197514     106  197520  197517  197523     106  197529  197526
  197532     106  197538  197535  197541     106  197547  197544  197550     106
  197556  197553  197559     106  197565  197562  197568     106  197574  197571
  197577     106  197583  197580  197586     106  197592  197589  197595     106
  197601  197598  197604     106  197610  197607  197613     106  197619  197616
  197622     106  197628  197625  197631     106  197637  197634  197640     106
  197646  197643  197649     106  197655  197652  197658     106  197664  197661
  197667     106  197673  197670  197676     106  197682  197679  197685     106
  197691  197688  197694     106  197700  197697  197703     106  197709  197706
  197712     106  197718  197715  197721     106  197727  197724  197730     106
  197736  197733  197739     106  197745  197742  197748     106  197754  197751
  197757     106  197763  197760  197766     106  197772  197769  197775     106
  197781  197778  197784     106  197790  197787  197793     106  197799  197796
  197802     106  197808  197805  197811     106  197817  197814  197820     106
  197826  197823  197829     106  197835  197832  197838     106  197844  197841
  197847     106  197853  197850  197856     106  197862  197859  197865     106
  197871  197868  197874     106  197880  197877  197883     106  197889  197886
  197892     106  197898  197895  197901     106  197907  197904  197910     106
  197916  197913  197919     106  197925  197922  197928     106  197934  197931
  197937     106  197943  197940  197946     106  197952  197949  197955     106
  197961  197958  197964     106  197970  197967  197973     106  197979  197976
  197982     106  197988  197985  197991     106  197997  197994  198000     106
  198006  198003  198009     106  198015  198012  198018     106  198024  198021
  198027     106  198033  198030  198036     106  198042  198039  198045     106
  198051  198048  198054     106  198060  198057  198063     106  198069  198066
  198072     106  198078  198075  198081     106  198087  198084  198090     106
  198096  198093  198099     106  198105  198102  198108     106  198114  198111
  198117     106  198123  198120  198126     106  198132  198129  198135     106
  198141  198138  198144     106  198150  198147  198153     106  198159  198156
  198162     106  198168  198165  198171     106  198177  198174  198180     106
  198186  198183  198189     106  198195  198192  198198     106  198204  198201
  198207     106  198213  198210  198216     106  198222  198219  198225     106
  198231  198228  198234     106  198240  198237  198243     106  198249  198246
  198252     106  198258  198255  198261     106  198267  198264  198270     106
  198276  198273  198279     106  198285  198282  198288     106  198294  198291
  198297     106  198303  198300  198306     106  198312  198309  198315     106
  198321  198318  198324     106  198330  198327  198333     106  198339  198336
  198342     106  198348  198345  198351     106  198357  198354  198360     106
  198366  198363  198369     106  198375  198372  198378     106  198384  198381
  198387     106  198393  198390  198396     106  198402  198399  198405     106
  198411  198408  198414     106  198420  198417  198423     106  198429  198426
  198432     106  198438  198435  198441     106  198447  198444  198450     106
  198456  198453  198459     106  198465  198462  198468     106  198474  198471
  198477     106  198483  198480  198486     106  198492  198489  198495     106
  198501  198498  198504     106  198510  198507  198513     106  198519  198516
  198522     106  198528  198525  198531     106  198537  198534  198540     106
  198546  198543  198549     106  198555  198552  198558     106  198564  198561
  198567     106  198573  198570  198576     106  198582  198579  198585     106
  198591  198588  198594     106  198600  198597  198603     106  198609  198606
  198612     106  198618  198615  198621     106  198627  198624  198630     106
  198636  198633  198639     106  198645  198642  198648     106  198654  198651
  198657     106  198663  198660  198666     106  198672  198669  198675     106
  198681  198678  198684     106  198690  198687  198693     106  198699  198696
  198702     106  198708  198705  198711     106  198717  198714  198720     106
  198726  198723  198729     106  198735  198732  198738     106  198744  198741
  198747     106  198753  198750  198756     106  198762  198759  198765     106
  198771  198768  198774     106  198780  198777  198783     106  198789  198786
  198792     106  198798  198795  198801     106  198807  198804  198810     106
  198816  198813  198819     106  198825  198822  198828     106  198834  198831
  198837     106  198843  198840  198846     106  198852  198849  198855     106
  198861  198858  198864     106  198870  198867  198873     106  198879  198876
  198882     106  198888  198885  198891     106  198897  198894  198900     106
  198906  198903  198909     106  198915  198912  198918     106  198924  198921
  198927     106  198933  198930  198936     106  198942  198939  198945     106
  198951  198948  198954     106  198960  198957  198963     106  198969  198966
  198972     106  198978  198975  198981     106  198987  198984  198990     106
  198996  198993  198999     106  199005  199002  199008     106  199014  199011
  199017     106  199023  199020  199026     106  199032  199029  199035     106
  199041  199038  199044     106  199050  199047  199053     106  199059  199056
  199062     106  199068  199065  199071     106  199077  199074  199080     106
  199086  199083  199089     106  199095  199092  199098     106  199104  199101
  199107     106  199113  199110  199116     106  199122  199119  199125     106
  199131  199128  199134     106  199140  199137  199143     106  199149  199146
  199152     106  199158  199155  199161     106  199167  199164  199170     106
  199176  199173  199179     106  199185  199182  199188     106  199194  199191
  199197     106  199203  199200  199206     106  199212  199209  199215     106
  199221  199218  199224     106  199230  199227  199233     106  199239  199236
  199242     106  199248  199245  199251     106  199257  199254  199260     106
  199266  199263  199269     106  199275  199272  199278     106  199284  199281
  199287     106  199293  199290  199296     106  199302  199299  199305     106
  199311  199308  199314     106  199320  199317  199323     106  199329  199326
  199332     106  199338  199335  199341     106  199347  199344  199350     106
  199356  199353  199359     106  199365  199362  199368     106  199374  199371
  199377     106  199383  199380  199386     106  199392  199389  199395     106
  199401  199398  199404     106  199410  199407  199413     106  199419  199416
  199422     106  199428  199425  199431     106  199437  199434  199440     106
  199446  199443  199449     106  199455  199452  199458     106  199464  199461
  199467     106  199473  199470  199476     106  199482  199479  199485     106
  199491  199488  199494     106  199500  199497  199503     106  199509  199506
  199512     106  199518  199515  199521     106  199527  199524  199530     106
  199536  199533  199539     106  199545  199542  199548     106  199554  199551
  199557     106  199563  199560  199566     106  199572  199569  199575     106
  199581  199578  199584     106  199590  199587  199593     106  199599  199596
  199602     106  199608  199605  199611     106  199617  199614  199620     106
  199626  199623  199629     106  199635  199632  199638     106  199644  199641
  199647     106  199653  199650  199656     106  199662  199659  199665     106
  199671  199668  199674     106  199680  199677  199683     106  199689  199686
  199692     106  199698  199695  199701     106  199707  199704  199710     106
  199716  199713  199719     106  199725  199722  199728     106  199734  199731
  199737     106  199743  199740  199746     106  199752  199749  199755     106
  199761  199758  199764     106  199770  199767  199773     106  199779  199776
  199782     106  199788  199785  199791     106  199797  199794  199800     106
  199806  199803  199809     106  199815  199812  199818     106  199824  199821
  199827     106  199833  199830  199836     106  199842  199839  199845     106
  199851  199848  199854     106  199860  199857  199863     106  199869  199866
  199872     106  199878  199875  199881     106  199887  199884  199890     106
  199896  199893  199899     106  199905  199902  199908     106  199914  199911
  199917     106  199923  199920  199926     106  199932  199929  199935     106
  199941  199938  199944     106  199950  199947  199953     106  199959  199956
  199962     106  199968  199965  199971     106  199977  199974  199980     106
  199986  199983  199989     106  199995  199992  199998     106  200004  200001
  200007     106  200013  200010  200016     106  200022  200019  200025     106
  200031  200028  200034     106  200040  200037  200043     106  200049  200046
  200052     106  200058  200055  200061     106  200067  200064  200070     106
  200076  200073  200079     106  200085  200082  200088     106  200094  200091
  200097     106  200103  200100  200106     106  200112  200109  200115     106
  200121  200118  200124     106  200130  200127  200133     106  200139  200136
  200142     106  200148  200145  200151     106  200157  200154  200160     106
  200166  200163  200169     106  200175  200172  200178     106  200184  200181
  200187     106  200193  200190  200196     106  200202  200199  200205     106
  200211  200208  200214     106  200220  200217  200223     106  200229  200226
  200232     106  200238  200235  200241     106  200247  200244  200250     106
  200256  200253  200259     106  200265  200262  200268     106  200274  200271
  200277     106  200283  200280  200286     106  200292  200289  200295     106
  200301  200298  200304     106  200310  200307  200313     106  200319  200316
  200322     106  200328  200325  200331     106  200337  200334  200340     106
  200346  200343  200349     106  200355  200352  200358     106  200364  200361
  200367     106  200373  200370  200376     106  200382  200379  200385     106
  200391  200388  200394     106  200400  200397  200403     106  200409  200406
  200412     106  200418  200415  200421     106  200427  200424  200430     106
  200436  200433  200439     106  200445  200442  200448     106  200454  200451
  200457     106  200463  200460  200466     106  200472  200469  200475     106
  200481  200478  200484     106  200490  200487  200493     106  200499  200496
  200502     106  200508  200505  200511     106  200517  200514  200520     106
  200526  200523  200529     106  200535  200532  200538     106  200544  200541
  200547     106  200553  200550  200556     106  200562  200559  200565     106
  200571  200568  200574     106  200580  200577  200583     106  200589  200586
  200592     106  200598  200595  200601     106  200607  200604  200610     106
  200616  200613  200619     106  200625  200622  200628     106  200634  200631
  200637     106  200643  200640  200646     106  200652  200649  200655     106
  200661  200658  200664     106  200670  200667  200673     106  200679  200676
  200682     106  200688  200685  200691     106  200697  200694  200700     106
  200706  200703  200709     106  200715  200712  200718     106  200724  200721
  200727     106  200733  200730  200736     106  200742  200739  200745     106
  200751  200748  200754     106  200760  200757  200763     106  200769  200766
  200772     106  200778  200775  200781     106  200787  200784  200790     106
  200796  200793  200799     106  200805  200802  200808     106  200814  200811
  200817     106  200823  200820  200826     106  200832  200829  200835     106
  200841  200838  200844     106  200850  200847  200853     106  200859  200856
  200862     106  200868  200865  200871     106  200877  200874  200880     106
  200886  200883  200889     106  200895  200892  200898     106  200904  200901
  200907     106  200913  200910  200916     106  200922  200919  200925     106
  200931  200928  200934     106  200940  200937  200943     106  200949  200946
  200952     106  200958  200955  200961     106  200967  200964  200970     106
  200976  200973  200979     106  200985  200982  200988     106  200994  200991
  200997     106  201003  201000  201006     106  201012  201009  201015     106
  201021  201018  201024     106  201030  201027  201033     106  201039  201036
  201042     106  201048  201045  201051     106  201057  201054  201060     106
  201066  201063  201069     106  201075  201072  201078     106  201084  201081
  201087     106  201093  201090  201096     106  201102  201099  201105     106
  201111  201108  201114     106  201120  201117  201123     106  201129  201126
  201132     106  201138  201135  201141     106  201147  201144  201150     106
  201156  201153  201159     106  201165  201162  201168     106  201174  201171
  201177     106  201183  201180  201186     106  201192  201189  201195     106
  201201  201198  201204     106  201210  201207  201213     106  201219  201216
  201222     106  201228  201225  201231     106  201237  201234  201240     106
  201246  201243  201249     106  201255  201252  201258     106  201264  201261
  201267     106  201273  201270  201276     106  201282  201279  201285     106
  201291  201288  201294     106  201300  201297  201303     106  201309  201306
  201312     106  201318  201315  201321     106  201327  201324  201330     106
  201336  201333  201339     106  201345  201342  201348     106  201354  201351
  201357     106  201363  201360  201366     106  201372  201369  201375     106
  201381  201378  201384     106  201390  201387  201393     106  201399  201396
  201402     106  201408  201405  201411     106  201417  201414  201420     106
  201426  201423  201429     106  201435  201432  201438     106  201444  201441
  201447     106  201453  201450  201456     106  201462  201459  201465     106
  201471  201468  201474     106  201480  201477  201483     106  201489  201486
  201492     106  201498  201495  201501     106  201507  201504  201510     106
  201516  201513  201519     106  201525  201522  201528     106  201534  201531
  201537     106  201543  201540  201546     106  201552  201549  201555     106
  201561  201558  201564     106  201570  201567  201573     106  201579  201576
  201582     106  201588  201585  201591     106  201597  201594  201600     106
  201606  201603  201609     106  201615  201612  201618     106  201624  201621
  201627     106  201633  201630  201636     106  201642  201639  201645     106
  201651  201648  201654     106  201660  201657  201663     106  201669  201666
  201672     106  201678  201675  201681     106  201687  201684  201690     106
  201696  201693  201699     106  201705  201702  201708     106  201714  201711
  201717     106  201723  201720  201726     106  201732  201729  201735     106
  201741  201738  201744     106  201750  201747  201753     106  201759  201756
  201762     106  201768  201765  201771     106  201777  201774  201780     106
  201786  201783  201789     106  201795  201792  201798     106  201804  201801
  201807     106  201813  201810  201816     106  201822  201819  201825     106
  201831  201828  201834     106  201840  201837  201843     106  201849  201846
  201852     106  201858  201855  201861     106  201867  201864  201870     106
  201876  201873  201879     106  201885  201882  201888     106  201894  201891
  201897     106  201903  201900  201906     106  201912  201909  201915     106
  201921  201918  201924     106  201930  201927  201933     106  201939  201936
  201942     106  201948  201945  201951     106  201957  201954  201960     106
  201966  201963  201969     106  201975  201972  201978     106  201984  201981
  201987     106  201993  201990  201996     106  202002  201999  202005     106
  202011  202008  202014     106  202020  202017  202023     106  202029  202026
  202032     106  202038  202035  202041     106  202047  202044  202050     106
  202056  202053  202059     106  202065  202062  202068     106  202074  202071
  202077     106  202083  202080  202086     106  202092  202089  202095     106
  202101  202098  202104     106  202110  202107  202113     106  202119  202116
  202122     106  202128  202125  202131     106  202137  202134  202140     106
  202146  202143  202149     106  202155  202152  202158     106  202164  202161
  202167     106  202173  202170  202176     106  202182  202179  202185     106
  202191  202188  202194     106  202200  202197  202203     106  202209  202206
  202212     106  202218  202215  202221     106  202227  202224  202230     106
  202236  202233  202239     106  202245  202242  202248     106  202254  202251
  202257     106  202263  202260  202266     106  202272  202269  202275     106
  202281  202278  202284     106  202290  202287  202293     106  202299  202296
  202302     106  202308  202305  202311     106  202317  202314  202320     106
  202326  202323  202329     106  202335  202332  202338     106  202344  202341
  202347     106  202353  202350  202356     106  202362  202359  202365     106
  202371  202368  202374     106  202380  202377  202383     106  202389  202386
  202392     106  202398  202395  202401     106  202407  202404  202410     106
  202416  202413  202419     106  202425  202422  202428     106  202434  202431
  202437     106  202443  202440  202446     106  202452  202449  202455     106
  202461  202458  202464     106  202470  202467  202473     106  202479  202476
  202482     106  202488  202485  202491     106  202497  202494  202500     106
  202506  202503  202509     106  202515  202512  202518     106  202524  202521
  202527     106  202533  202530  202536     106  202542  202539  202545     106
  202551  202548  202554     106  202560  202557  202563     106  202569  202566
  202572     106  202578  202575  202581     106  202587  202584  202590     106
  202596  202593  202599     106  202605  202602  202608     106  202614  202611
  202617     106  202623  202620  202626     106  202632  202629  202635     106
  202641  202638  202644     106  202650  202647  202653     106  202659  202656
  202662     106  202668  202665  202671     106  202677  202674  202680     106
  202686  202683  202689     106  202695  202692  202698     106  202704  202701
  202707     106  202713  202710  202716     106  202722  202719  202725     106
  202731  202728  202734     106  202740  202737  202743     106  202749  202746
  202752     106  202758  202755  202761     106  202767  202764  202770     106
  202776  202773  202779     106  202785  202782  202788     106  202794  202791
  202797     106  202803  202800  202806     106  202812  202809  202815     106
  202821  202818  202824     106  202830  202827  202833     106  202839  202836
  202842     106  202848  202845  202851     106  202857  202854  202860     106
  202866  202863  202869     106  202875  202872  202878     106  202884  202881
  202887     106  202893  202890  202896     106  202902  202899  202905     106
  202911  202908  202914     106  202920  202917  202923     106  202929  202926
  202932     106  202938  202935  202941     106  202947  202944  202950     106
  202956  202953  202959     106  202965  202962  202968     106  202974  202971
  202977     106  202983  202980  202986     106  202992  202989  202995     106
  203001  202998  203004     106  203010  203007  203013     106  203019  203016
  203022     106  203028  203025  203031     106  203037  203034  203040     106
  203046  203043  203049     106  203055  203052  203058     106  203064  203061
  203067     106  203073  203070  203076     106  203082  203079  203085     106
  203091  203088  203094     106  203100  203097  203103     106  203109  203106
  203112     106  203118  203115  203121     106  203127  203124  203130     106
  203136  203133  203139     106  203145  203142  203148     106  203154  203151
  203157     106  203163  203160  203166     106  203172  203169  203175     106
  203181  203178  203184     106  203190  203187  203193     106  203199  203196
  203202     106  203208  203205  203211     106  203217  203214  203220     106
  203226  203223  203229     106  203235  203232  203238     106  203244  203241
  203247     106  203253  203250  203256     106  203262  203259  203265     106
  203271  203268  203274     106  203280  203277  203283     106  203289  203286
  203292     106  203298  203295  203301     106  203307  203304  203310     106
  203316  203313  203319     106  203325  203322  203328     106  203334  203331
  203337     106  203343  203340  203346     106  203352  203349  203355     106
  203361  203358  203364     106  203370  203367  203373     106  203379  203376
  203382     106  203388  203385  203391     106  203397  203394  203400     106
  203406  203403  203409     106  203415  203412  203418     106  203424  203421
  203427     106  203433  203430  203436     106  203442  203439  203445     106
  203451  203448  203454     106  203460  203457  203463     106  203469  203466
  203472     106  203478  203475  203481     106  203487  203484  203490     106
  203496  203493  203499     106  203505  203502  203508     106  203514  203511
  203517     106  203523  203520  203526     106  203532  203529  203535     106
  203541  203538  203544     106  203550  203547  203553     106  203559  203556
  203562     106  203568  203565  203571     106  203577  203574  203580     106
  203586  203583  203589     106  203595  203592  203598     106  203604  203601
  203607     106  203613  203610  203616     106  203622  203619  203625     106
  203631  203628  203634     106  203640  203637  203643     106  203649  203646
  203652     106  203658  203655  203661     106  203667  203664  203670     106
  203676  203673  203679     106  203685  203682  203688     106  203694  203691
  203697     106  203703  203700  203706     106  203712  203709  203715     106
  203721  203718  203724     106  203730  203727  203733     106  203739  203736
  203742     106  203748  203745  203751     106  203757  203754  203760     106
  203766  203763  203769     106  203775  203772  203778     106  203784  203781
  203787     106  203793  203790  203796     106  203802  203799  203805     106
  203811  203808  203814     106  203820  203817  203823     106  203829  203826
  203832     106  203838  203835  203841     106  203847  203844  203850     106
  203856  203853  203859     106  203865  203862  203868     106  203874  203871
  203877     106  203883  203880  203886     106  203892  203889  203895     106
  203901  203898  203904     106  203910  203907  203913     106  203919  203916
  203922     106  203928  203925  203931     106  203937  203934  203940     106
  203946  203943  203949     106  203955  203952  203958     106  203964  203961
  203967     106  203973  203970  203976     106  203982  203979  203985     106
  203991  203988  203994     106  204000  203997  204003     106  204009  204006
  204012     106  204018  204015  204021     106  204027  204024  204030     106
  204036  204033  204039     106  204045  204042  204048     106  204054  204051
  204057     106  204063  204060  204066     106  204072  204069  204075     106
  204081  204078  204084     106  204090  204087  204093     106  204099  204096
  204102     106  204108  204105  204111     106  204117  204114  204120     106
  204126  204123  204129     106  204135  204132  204138     106  204144  204141
  204147     106  204153  204150  204156     106  204162  204159  204165     106
  204171  204168  204174     106  204180  204177  204183     106  204189  204186
  204192     106  204198  204195  204201     106  204207  204204  204210     106
  204216  204213  204219     106  204225  204222  204228     106  204234  204231
  204237     106  204243  204240  204246     106  204252  204249  204255     106
  204261  204258  204264     106  204270  204267  204273     106  204279  204276
  204282     106  204288  204285  204291     106  204297  204294  204300     106
  204306  204303  204309     106  204315  204312  204318     106  204324  204321
  204327     106  204333  204330  204336     106  204342  204339  204345     106
  204351  204348  204354     106  204360  204357  204363     106  204369  204366
  204372     106  204378  204375  204381     106  204387  204384  204390     106
  204396  204393  204399     106  204405  204402  204408     106  204414  204411
  204417     106  204423  204420  204426     106  204432  204429  204435     106
  204441  204438  204444     106  204450  204447  204453     106  204459  204456
  204462     106  204468  204465  204471     106  204477  204474  204480     106
  204486  204483  204489     106  204495  204492  204498     106  204504  204501
  204507     106  204513  204510  204516     106  204522  204519  204525     106
  204531  204528  204534     106  204540  204537  204543     106  204549  204546
  204552     106  204558  204555  204561     106  204567  204564  204570     106
  204576  204573  204579     106  204585  204582  204588     106  204594  204591
  204597     106  204603  204600  204606     106  204612  204609  204615     106
  204621  204618  204624     106  204630  204627  204633     106  204639  204636
  204642     106  204648  204645  204651     106  204657  204654  204660     106
  204666  204663  204669     106  204675  204672  204678     106  204684  204681
  204687     106  204693  204690  204696     106  204702  204699  204705     106
  204711  204708  204714     106  204720  204717  204723     106  204729  204726
  204732     106  204738  204735  204741     106  204747  204744  204750     106
  204756  204753  204759     106  204765  204762  204768     106  204774  204771
  204777     106  204783  204780  204786     106  204792  204789  204795     106
  204801  204798  204804     106  204810  204807  204813     106  204819  204816
  204822     106  204828  204825  204831     106  204837  204834  204840     106
  204846  204843  204849     106  204855  204852  204858     106  204864  204861
  204867     106  204873  204870  204876     106  204882  204879  204885     106
  204891  204888  204894     106  204900  204897  204903     106  204909  204906
  204912     106  204918  204915  204921     106  204927  204924  204930     106
  204936  204933  204939     106  204945  204942  204948     106  204954  204951
  204957     106  204963  204960  204966     106  204972  204969  204975     106
  204981  204978  204984     106  204990  204987  204993     106  204999  204996
  205002     106  205008  205005  205011     106  205017  205014  205020     106
  205026  205023  205029     106  205035  205032  205038     106  205044  205041
  205047     106  205053  205050  205056     106  205062  205059  205065     106
  205071  205068  205074     106  205080  205077  205083     106  205089  205086
  205092     106  205098  205095  205101     106  205107  205104  205110     106
  205116  205113  205119     106  205125  205122  205128     106  205134  205131
  205137     106  205143  205140  205146     106  205152  205149  205155     106
  205161  205158  205164     106  205170  205167  205173     106  205179  205176
  205182     106  205188  205185  205191     106  205197  205194  205200     106
  205206  205203  205209     106  205215  205212  205218     106  205224  205221
  205227     106  205233  205230  205236     106  205242  205239  205245     106
  205251  205248  205254     106  205260  205257  205263     106  205269  205266
  205272     106  205278  205275  205281     106  205287  205284  205290     106
  205296  205293  205299     106  205305  205302  205308     106  205314  205311
  205317     106  205323  205320  205326     106  205332  205329  205335     106
  205341  205338  205344     106  205350  205347  205353     106  205359  205356
  205362     106  205368  205365  205371     106  205377  205374  205380     106
  205386  205383  205389     106  205395  205392  205398     106  205404  205401
  205407     106  205413  205410  205416     106  205422  205419  205425     106
  205431  205428  205434     106  205440  205437  205443     106  205449  205446
  205452     106  205458  205455  205461     106  205467  205464  205470     106
  205476  205473  205479     106  205485  205482  205488     106  205494  205491
  205497     106  205503  205500  205506     106  205512  205509  205515     106
  205521  205518  205524     106  205530  205527  205533     106  205539  205536
  205542     106  205548  205545  205551     106  205557  205554  205560     106
  205566  205563  205569     106  205575  205572  205578     106  205584  205581
  205587     106  205593  205590  205596     106  205602  205599  205605     106
  205611  205608  205614     106  205620  205617  205623     106  205629  205626
  205632     106  205638  205635  205641     106  205647  205644  205650     106
  205656  205653  205659     106  205665  205662  205668     106  205674  205671
  205677     106  205683  205680  205686     106  205692  205689  205695     106
  205701  205698  205704     106  205710  205707  205713     106  205719  205716
  205722     106  205728  205725  205731     106  205737  205734  205740     106
  205746  205743  205749     106  205755  205752  205758     106  205764  205761
  205767     106  205773  205770  205776     106  205782  205779  205785     106
  205791  205788  205794     106  205800  205797  205803     106  205809  205806
  205812     106  205818  205815  205821     106  205827  205824  205830     106
  205836  205833  205839     106  205845  205842  205848     106  205854  205851
  205857     106  205863  205860  205866     106  205872  205869  205875     106
  205881  205878  205884     106  205890  205887  205893     106  205899  205896
  205902     106  205908  205905  205911     106  205917  205914  205920     106
  205926  205923  205929     106  205935  205932  205938     106  205944  205941
  205947     106  205953  205950  205956     106  205962  205959  205965     106
  205971  205968  205974     106  205980  205977  205983     106  205989  205986
  205992     106  205998  205995  206001     106  206007  206004  206010     106
  206016  206013  206019     106  206025  206022  206028     106  206034  206031
  206037     106  206043  206040  206046     106  206052  206049  206055     106
  206061  206058  206064     106  206070  206067  206073     106  206079  206076
  206082     106  206088  206085  206091     106  206097  206094  206100     106
  206106  206103  206109     106  206115  206112  206118     106  206124  206121
  206127     106  206133  206130  206136     106  206142  206139  206145     106
  206151  206148  206154     106  206160  206157  206163     106  206169  206166
  206172     106  206178  206175  206181     106  206187  206184  206190     106
  206196  206193  206199     106  206205  206202  206208     106  206214  206211
  206217     106  206223  206220  206226     106  206232  206229  206235     106
  206241  206238  206244     106  206250  206247  206253     106  206259  206256
  206262     106  206268  206265  206271     106  206277  206274  206280     106
  206286  206283  206289     106  206295  206292  206298     106  206304  206301
  206307     106  206313  206310  206316     106  206322  206319  206325     106
  206331  206328  206334     106  206340  206337  206343     106  206349  206346
  206352     106  206358  206355  206361     106  206367  206364  206370     106
  206376  206373  206379     106  206385  206382  206388     106  206394  206391
  206397     106  206403  206400  206406     106  206412  206409  206415     106
  206421  206418  206424     106  206430  206427  206433     106  206439  206436
  206442     106  206448  206445  206451     106  206457  206454  206460     106
  206466  206463  206469     106  206475  206472  206478     106  206484  206481
  206487     106  206493  206490  206496     106  206502  206499  206505     106
  206511  206508  206514     106  206520  206517  206523     106  206529  206526
  206532     106  206538  206535  206541     106  206547  206544  206550     106
  206556  206553  206559     106  206565  206562  206568     106  206574  206571
  206577     106  206583  206580  206586     106  206592  206589  206595     106
  206601  206598  206604     106  206610  206607  206613     106  206619  206616
  206622     106  206628  206625  206631     106  206637  206634  206640     106
  206646  206643  206649     106  206655  206652  206658     106  206664  206661
  206667     106  206673  206670  206676     106  206682  206679  206685     106
  206691  206688  206694     106  206700  206697  206703     106  206709  206706
  206712     106  206718  206715  206721     106  206727  206724  206730     106
  206736  206733  206739     106  206745  206742  206748     106  206754  206751
  206757     106  206763  206760  206766     106  206772  206769  206775     106
  206781  206778  206784     106  206790  206787  206793     106  206799  206796
  206802     106  206808  206805  206811     106  206817  206814  206820     106
  206826  206823  206829     106  206835  206832  206838     106  206844  206841
  206847     106  206853  206850  206856     106  206862  206859  206865     106
  206871  206868  206874     106  206880  206877  206883     106  206889  206886
  206892     106  206898  206895  206901     106  206907  206904  206910     106
  206916  206913  206919     106  206925  206922  206928     106  206934  206931
  206937     106  206943  206940  206946     106  206952  206949  206955     106
  206961  206958  206964     106  206970  206967  206973     106  206979  206976
  206982     106  206988  206985  206991     106  206997  206994  207000     106
  207006  207003  207009     106  207015  207012  207018     106  207024  207021
  207027     106  207033  207030  207036     106  207042  207039  207045     106
  207051  207048  207054     106  207060  207057  207063     106  207069  207066
  207072     106  207078  207075  207081     106  207087  207084  207090     106
  207096  207093  207099     106  207105  207102  207108     106  207114  207111
  207117     106  207123  207120  207126     106  207132  207129  207135     106
  207141  207138  207144     106  207150  207147  207153     106  207159  207156
  207162     106  207168  207165  207171     106  207177  207174  207180     106
  207186  207183  207189     106  207195  207192  207198     106  207204  207201
  207207     106  207213  207210  207216     106  207222  207219  207225     106
  207231  207228  207234     106  207240  207237  207243     106  207249  207246
  207252     106  207258  207255  207261     106  207267  207264  207270     106
  207276  207273  207279     106  207285  207282  207288     106  207294  207291
  207297     106  207303  207300  207306     106  207312  207309  207315     106
  207321  207318  207324     106  207330  207327  207333     106  207339  207336
  207342     106  207348  207345  207351     106  207357  207354  207360     106
  207366  207363  207369     106  207375  207372  207378     106  207384  207381
  207387     106  207393  207390  207396     106  207402  207399  207405     106
  207411  207408  207414     106  207420  207417  207423     106  207429  207426
  207432     106  207438  207435  207441     106  207447  207444  207450     106
  207456  207453  207459     106  207465  207462  207468     106  207474  207471
  207477     106  207483  207480  207486     106  207492  207489  207495     106
  207501  207498  207504     106  207510  207507  207513     106  207519  207516
  207522     106  207528  207525  207531     106  207537  207534  207540     106
  207546  207543  207549     106  207555  207552  207558     106  207564  207561
  207567     106  207573  207570  207576     106  207582  207579  207585     106
  207591  207588  207594     106  207600  207597  207603     106  207609  207606
  207612     106  207618  207615  207621     106  207627  207624  207630     106
  207636  207633  207639     106  207645  207642  207648     106  207654  207651
  207657     106  207663  207660  207666     106  207672  207669  207675     106
  207681  207678  207684     106  207690  207687  207693     106  207699  207696
  207702     106  207708  207705  207711     106  207717  207714  207720     106
  207726  207723  207729     106  207735  207732  207738     106  207744  207741
  207747     106  207753  207750  207756     106  207762  207759  207765     106
  207771  207768  207774     106  207780  207777  207783     106  207789  207786
  207792     106  207798  207795  207801     106  207807  207804  207810     106
  207816  207813  207819     106  207825  207822  207828     106  207834  207831
  207837     106  207843  207840  207846     106  207852  207849  207855     106
  207861  207858  207864     106  207870  207867  207873     106  207879  207876
  207882     106  207888  207885  207891     106  207897  207894  207900     106
  207906  207903  207909     106  207915  207912  207918     106  207924  207921
  207927     106  207933  207930  207936     106  207942  207939  207945     106
  207951  207948  207954     106  207960  207957  207963     106  207969  207966
  207972     106  207978  207975  207981     106  207987  207984  207990     106
  207996  207993  207999     106  208005  208002  208008     106  208014  208011
  208017     106  208023  208020  208026     106  208032  208029  208035     106
  208041  208038  208044     106  208050  208047  208053     106  208059  208056
  208062     106  208068  208065  208071     106  208077  208074  208080     106
  208086  208083  208089     106  208095  208092  208098     106  208104  208101
  208107     106  208113  208110  208116     106  208122  208119  208125     106
  208131  208128  208134     106  208140  208137  208143     106  208149  208146
  208152     106  208158  208155  208161     106  208167  208164  208170     106
  208176  208173  208179     106  208185  208182  208188     106  208194  208191
  208197     106  208203  208200  208206     106  208212  208209  208215     106
  208221  208218  208224     106  208230  208227  208233     106  208239  208236
  208242     106  208248  208245  208251     106  208257  208254  208260     106
  208266  208263  208269     106  208275  208272  208278     106  208284  208281
  208287     106  208293  208290  208296     106  208302  208299  208305     106
  208311  208308  208314     106  208320  208317  208323     106  208329  208326
  208332     106  208338  208335  208341     106  208347  208344  208350     106
  208356  208353  208359     106  208365  208362  208368     106  208374  208371
  208377     106  208383  208380  208386     106  208392  208389  208395     106
  208401  208398  208404     106  208410  208407  208413     106  208419  208416
  208422     106  208428  208425  208431     106  208437  208434  208440     106
  208446  208443  208449     106  208455  208452  208458     106  208464  208461
  208467     106  208473  208470  208476     106  208482  208479  208485     106
  208491  208488  208494     106  208500  208497  208503     106  208509  208506
  208512     106  208518  208515  208521     106  208527  208524  208530     106
  208536  208533  208539     106  208545  208542  208548     106  208554  208551
  208557     106  208563  208560  208566     106  208572  208569  208575     106
  208581  208578  208584     106  208590  208587  208593     106  208599  208596
  208602     106  208608  208605  208611     106  208617  208614  208620     106
  208626  208623  208629     106  208635  208632  208638     106  208644  208641
  208647     106  208653  208650  208656     106  208662  208659  208665     106
  208671  208668  208674     106  208680  208677  208683     106  208689  208686
  208692     106  208698  208695  208701     106  208707  208704  208710     106
  208716  208713  208719     106  208725  208722  208728     106  208734  208731
  208737     106  208743  208740  208746     106  208752  208749  208755     106
  208761  208758  208764     106  208770  208767  208773     106  208779  208776
  208782     106  208788  208785  208791     106  208797  208794  208800     106
  208806  208803  208809     106  208815  208812  208818     106  208824  208821
  208827     106  208833  208830  208836     106  208842  208839  208845     106
  208851  208848  208854     106  208860  208857  208863     106  208869  208866
  208872     106  208878  208875  208881     106  208887  208884  208890     106
  208896  208893  208899     106  208905  208902  208908     106  208914  208911
  208917     106  208923  208920  208926     106  208932  208929  208935     106
  208941  208938  208944     106  208950  208947  208953     106  208959  208956
  208962     106  208968  208965  208971     106  208977  208974  208980     106
  208986  208983  208989     106  208995  208992  208998     106  209004  209001
  209007     106  209013  209010  209016     106  209022  209019  209025     106
  209031  209028  209034     106  209040  209037  209043     106  209049  209046
  209052     106  209058  209055  209061     106  209067  209064  209070     106
  209076  209073  209079     106  209085  209082  209088     106  209094  209091
  209097     106  209103  209100  209106     106  209112  209109  209115     106
  209121  209118  209124     106  209130  209127  209133     106  209139  209136
  209142     106  209148  209145  209151     106  209157  209154  209160     106
  209166  209163  209169     106  209175  209172  209178     106  209184  209181
  209187     106  209193  209190  209196     106  209202  209199  209205     106
  209211  209208  209214     106  209220  209217  209223     106  209229  209226
  209232     106  209238  209235  209241     106  209247  209244  209250     106
  209256  209253  209259     106  209265  209262  209268     106  209274  209271
  209277     106  209283  209280  209286     106  209292  209289  209295     106
  209301  209298  209304     106  209310  209307  209313     106  209319  209316
  209322     106  209328  209325  209331     106  209337  209334  209340     106
  209346  209343  209349     106  209355  209352  209358     106  209364  209361
  209367     106  209373  209370  209376     106  209382  209379  209385     106
  209391  209388  209394     106  209400  209397  209403     106  209409  209406
  209412     106  209418  209415  209421     106  209427  209424  209430     106
  209436  209433  209439     106  209445  209442  209448     106  209454  209451
  209457     106  209463  209460  209466     106  209472  209469  209475     106
  209481  209478  209484     106  209490  209487  209493     106  209499  209496
  209502     106  209508  209505  209511     106  209517  209514  209520     106
  209526  209523  209529     106  209535  209532  209538     106  209544  209541
  209547     106  209553  209550  209556     106  209562  209559  209565     106
  209571  209568  209574     106  209580  209577  209583     106  209589  209586
  209592     106  209598  209595  209601     106  209607  209604  209610     106
  209616  209613  209619     106  209625  209622  209628     106  209634  209631
  209637     106  209643  209640  209646     106  209652  209649  209655     106
  209661  209658  209664     106  209670  209667  209673     106  209679  209676
  209682     106  209688  209685  209691     106  209697  209694  209700     106
  209706  209703  209709     106  209715  209712  209718     106  209724  209721
  209727     106  209733  209730  209736     106  209742  209739  209745     106
  209751  209748  209754     106  209760  209757  209763     106  209769  209766
  209772     106  209778  209775  209781     106  209787  209784  209790     106
  209796  209793  209799     106  209805  209802  209808     106  209814  209811
  209817     106  209823  209820  209826     106  209832  209829  209835     106
  209841  209838  209844     106  209850  209847  209853     106  209859  209856
  209862     106  209868  209865  209871     106  209877  209874  209880     106
  209886  209883  209889     106  209895  209892  209898     106  209904  209901
  209907     106  209913  209910  209916     106  209922  209919  209925     106
  209931  209928  209934     106  209940  209937  209943     106  209949  209946
  209952     106  209958  209955  209961     106  209967  209964  209970     106
  209976  209973  209979     106  209985  209982  209988     106  209994  209991
  209997     106  210003  210000  210006     106  210012  210009  210015     106
  210021  210018  210024     106  210030  210027  210033     106  210039  210036
  210042     106  210048  210045  210051     106  210057  210054  210060     106
  210066  210063  210069     106  210075  210072  210078     106  210084  210081
  210087     106  210093  210090  210096     106  210102  210099  210105     106
  210111  210108  210114     106  210120  210117  210123     106  210129  210126
  210132     106  210138  210135  210141     106  210147  210144  210150     106
  210156  210153  210159     106  210165  210162  210168     106  210174  210171
  210177     106  210183  210180  210186     106  210192  210189  210195     106
  210201  210198  210204     106  210210  210207  210213     106  210219  210216
  210222     106  210228  210225  210231     106  210237  210234  210240     106
  210246  210243  210249     106  210255  210252  210258     106  210264  210261
  210267     106  210273  210270  210276     106  210282  210279  210285     106
  210291  210288  210294     106  210300  210297  210303     106  210309  210306
  210312     106  210318  210315  210321     106  210327  210324  210330     106
  210336  210333  210339     106  210345  210342  210348     106  210354  210351
  210357     106  210363  210360  210366     106  210372  210369  210375     106
  210381  210378  210384     106  210390  210387  210393     106  210399  210396
  210402     106  210408  210405  210411     106  210417  210414  210420     106
  210426  210423  210429     106  210435  210432  210438     106  210444  210441
  210447     106  210453  210450  210456     106  210462  210459  210465     106
  210471  210468  210474     106  210480  210477  210483     106  210489  210486
  210492     106  210498  210495  210501     106  210507  210504  210510     106
  210516  210513  210519     106  210525  210522  210528     106  210534  210531
  210537     106  210543  210540  210546     106  210552  210549  210555     106
  210561  210558  210564     106  210570  210567  210573     106  210579  210576
  210582     106  210588  210585  210591     106  210597  210594  210600     106
  210606  210603  210609     106  210615  210612  210618     106  210624  210621
  210627     106  210633  210630  210636     106  210642  210639  210645     106
  210651  210648  210654     106  210660  210657  210663     106  210669  210666
  210672     106  210678  210675  210681     106  210687  210684  210690     106
  210696  210693  210699     106  210705  210702  210708     106  210714  210711
  210717     106  210723  210720  210726     106  210732  210729  210735     106
  210741  210738  210744     106  210750  210747  210753     106  210759  210756
  210762     106  210768  210765  210771     106  210777  210774  210780     106
  210786  210783  210789     106  210795  210792  210798     106  210804  210801
  210807     106  210813  210810  210816     106  210822  210819  210825     106
  210831  210828  210834     106  210840  210837  210843     106  210849  210846
  210852     106  210858  210855  210861     106  210867  210864  210870     106
  210876  210873  210879     106  210885  210882  210888     106  210894  210891
  210897     106  210903  210900  210906     106  210912  210909  210915     106
  210921  210918  210924     106  210930  210927  210933     106  210939  210936
  210942     106  210948  210945  210951     106  210957  210954  210960     106
  210966  210963  210969     106  210975  210972  210978     106  210984  210981
  210987     106  210993  210990  210996     106  211002  210999  211005     106
  211011  211008  211014     106  211020  211017  211023     106  211029  211026
  211032     106  211038  211035  211041     106  211047  211044  211050     106
  211056  211053  211059     106  211065  211062  211068     106  211074  211071
  211077     106  211083  211080  211086     106  211092  211089  211095     106
  211101  211098  211104     106  211110  211107  211113     106  211119  211116
  211122     106  211128  211125  211131     106  211137  211134  211140     106
  211146  211143  211149     106  211155  211152  211158     106  211164  211161
  211167     106  211173  211170  211176     106  211182  211179  211185     106
  211191  211188  211194     106  211200  211197  211203     106  211209  211206
  211212     106  211218  211215  211221     106  211227  211224  211230     106
  211236  211233  211239     106  211245  211242  211248     106  211254  211251
  211257     106  211263  211260  211266     106  211272  211269  211275     106
  211281  211278  211284     106  211290  211287  211293     106  211299  211296
  211302     106  211308  211305  211311     106  211317  211314  211320     106
  211326  211323  211329     106  211335  211332  211338     106  211344  211341
  211347     106  211353  211350  211356     106  211362  211359  211365     106
  211371  211368  211374     106  211380  211377  211383     106  211389  211386
  211392     106  211398  211395  211401     106  211407  211404  211410     106
  211416  211413  211419     106  211425  211422  211428     106  211434  211431
  211437     106  211443  211440  211446     106  211452  211449  211455     106
  211461  211458  211464     106  211470  211467  211473     106  211479  211476
  211482     106  211488  211485  211491     106  211497  211494  211500     106
  211506  211503  211509     106  211515  211512  211518     106  211524  211521
  211527     106  211533  211530  211536     106  211542  211539  211545     106
  211551  211548  211554     106  211560  211557  211563     106  211569  211566
  211572     106  211578  211575  211581     106  211587  211584  211590     106
  211596  211593  211599     106  211605  211602  211608     106  211614  211611
  211617     106  211623  211620  211626     106  211632  211629  211635     106
  211641  211638  211644     106  211650  211647  211653     106  211659  211656
  211662     106  211668  211665  211671     106  211677  211674  211680     106
  211686  211683  211689     106  211695  211692  211698     106  211704  211701
  211707     106  211713  211710  211716     106  211722  211719  211725     106
  211731  211728  211734     106  211740  211737  211743     106  211749  211746
  211752     106  211758  211755  211761     106  211767  211764  211770     106
  211776  211773  211779     106  211785  211782  211788     106  211794  211791
  211797     106  211803  211800  211806     106  211812  211809  211815     106
  211821  211818  211824     106  211830  211827  211833     106  211839  211836
  211842     106  211848  211845  211851     106  211857  211854  211860     106
  211866  211863  211869     106  211875  211872  211878     106  211884  211881
  211887     106  211893  211890  211896     106  211902  211899  211905     106
  211911  211908  211914     106  211920  211917  211923     106  211929  211926
  211932     106  211938  211935  211941     106  211947  211944  211950     106
  211956  211953  211959     106  211965  211962  211968     106  211974  211971
  211977     106  211983  211980  211986     106  211992  211989  211995     106
  212001  211998  212004     106  212010  212007  212013     106  212019  212016
  212022     106  212028  212025  212031     106  212037  212034  212040     106
  212046  212043  212049     106  212055  212052  212058     106  212064  212061
  212067     106  212073  212070  212076     106  212082  212079  212085     106
  212091  212088  212094     106  212100  212097  212103     106  212109  212106
  212112     106  212118  212115  212121     106  212127  212124  212130     106
  212136  212133  212139     106  212145  212142  212148     106  212154  212151
  212157     106  212163  212160  212166     106  212172  212169  212175     106
  212181  212178  212184     106  212190  212187  212193     106  212199  212196
  212202     106  212208  212205  212211     106  212217  212214  212220     106
  212226  212223  212229     106  212235  212232  212238     106  212244  212241
  212247     106  212253  212250  212256     106  212262  212259  212265     106
  212271  212268  212274     106  212280  212277  212283     106  212289  212286
  212292     106  212298  212295  212301     106  212307  212304  212310     106
  212316  212313  212319     106  212325  212322  212328     106  212334  212331
  212337     106  212343  212340  212346     106  212352  212349  212355     106
  212361  212358  212364     106  212370  212367  212373     106  212379  212376
  212382     106  212388  212385  212391     106  212397  212394  212400     106
  212406  212403  212409     106  212415  212412  212418     106  212424  212421
  212427     106  212433  212430  212436     106  212442  212439  212445     106
  212451  212448  212454     106  212460  212457  212463     106  212469  212466
  212472     106  212478  212475  212481     106  212487  212484  212490     106
  212496  212493  212499     106  212505  212502  212508     106  212514  212511
  212517     106  212523  212520  212526     106  212532  212529  212535     106
  212541  212538  212544     106  212550  212547  212553     106  212559  212556
  212562     106  212568  212565  212571     106  212577  212574  212580     106
  212586  212583  212589     106  212595  212592  212598     106  212604  212601
  212607     106  212613  212610  212616     106  212622  212619  212625     106
  212631  212628  212634     106  212640  212637  212643     106  212649  212646
  212652     106  212658  212655  212661     106  212667  212664  212670     106
  212676  212673  212679     106  212685  212682  212688     106  212694  212691
  212697     106  212703  212700  212706     106  212712  212709  212715     106
  212721  212718  212724     106  212730  212727  212733     106  212739  212736
  212742     106  212748  212745  212751     106  212757  212754  212760     106
  212766  212763  212769     106  212775  212772  212778     106  212784  212781
  212787     106  212793  212790  212796     106  212802  212799  212805     106
  212811  212808  212814     106  212820  212817  212823     106  212829  212826
  212832     106  212838  212835  212841     106  212847  212844  212850     106
  212856  212853  212859     106  212865  212862  212868     106  212874  212871
  212877     106  212883  212880  212886     106  212892  212889  212895     106
  212901  212898  212904     106  212910  212907  212913     106  212919  212916
  212922     106  212928  212925  212931     106  212937  212934  212940     106
  212946  212943  212949     106  212955  212952  212958     106  212964  212961
  212967     106  212973  212970  212976     106  212982  212979  212985     106
  212991  212988  212994     106  213000  212997  213003     106  213009  213006
  213012     106  213018  213015  213021     106  213027  213024  213030     106
  213036  213033  213039     106  213045  213042  213048     106  213054  213051
  213057     106  213063  213060  213066     106  213072  213069  213075     106
  213081  213078  213084     106  213090  213087  213093     106  213099  213096
  213102     106  213108  213105  213111     106  213117  213114  213120     106
  213126  213123  213129     106  213135  213132  213138     106  213144  213141
  213147     106  213153  213150  213156     106  213162  213159  213165     106
  213171  213168  213174     106  213180  213177  213183     106  213189  213186
  213192     106  213198  213195  213201     106  213207  213204  213210     106
  213216  213213  213219     106  213225  213222  213228     106  213234  213231
  213237     106  213243  213240  213246     106  213252  213249  213255     106
  213261  213258  213264     106  213270  213267  213273     106  213279  213276
  213282     106  213288  213285  213291     106  213297  213294  213300     106
  213306  213303  213309     106  213315  213312  213318     106  213324  213321
  213327     106  213333  213330  213336     106  213342  213339  213345     106
  213351  213348  213354     106  213360  213357  213363     106  213369  213366
  213372     106  213378  213375  213381     106  213387  213384  213390     106
  213396  213393  213399     106  213405  213402  213408     106  213414  213411
  213417     106  213423  213420  213426     106  213432  213429  213435     106
  213441  213438  213444     106  213450  213447  213453     106  213459  213456
  213462     106  213468  213465  213471     106  213477  213474  213480     106
  213486  213483  213489     106  213495  213492  213498     106  213504  213501
  213507     106  213513  213510  213516     106  213522  213519  213525     106
  213531  213528  213534     106  213540  213537  213543     106  213549  213546
  213552     106  213558  213555  213561     106  213567  213564  213570     106
  213576  213573  213579     106  213585  213582  213588     106  213594  213591
  213597     106  213603  213600  213606     106  213612  213609  213615     106
  213621  213618  213624     106  213630  213627  213633     106  213639  213636
  213642     106  213648  213645  213651     106  213657  213654  213660     106
  213666  213663  213669     106  213675  213672  213678     106  213684  213681
  213687     106  213693  213690  213696     106  213702  213699  213705     106
  213711  213708  213714     106  213720  213717  213723     106  213729  213726
  213732     106  213738  213735  213741     106  213747  213744  213750     106
  213756  213753  213759     106  213765  213762  213768     106  213774  213771
  213777     106  213783  213780  213786     106  213792  213789  213795     106
  213801  213798  213804     106  213810  213807  213813     106  213819  213816
  213822     106  213828  213825  213831     106  213837  213834  213840     106
  213846  213843  213849     106  213855  213852  213858     106  213864  213861
  213867     106  213873  213870  213876     106  213882  213879  213885     106
  213891  213888  213894     106  213900  213897  213903     106  213909  213906
  213912     106  213918  213915  213921     106  213927  213924  213930     106
  213936  213933  213939     106  213945  213942  213948     106  213954  213951
  213957     106  213963  213960  213966     106  213972  213969  213975     106
  213981  213978  213984     106  213990  213987  213993     106  213999  213996
  214002     106  214008  214005  214011     106  214017  214014  214020     106
  214026  214023  214029     106  214035  214032  214038     106  214044  214041
  214047     106  214053  214050  214056     106  214062  214059  214065     106
  214071  214068  214074     106  214080  214077  214083     106  214089  214086
  214092     106  214098  214095  214101     106  214107  214104  214110     106
  214116  214113  214119     106  214125  214122  214128     106  214134  214131
  214137     106  214143  214140  214146     106  214152  214149  214155     106
  214161  214158  214164     106  214170  214167  214173     106  214179  214176
  214182     106  214188  214185  214191     106  214197  214194  214200     106
  214206  214203  214209     106  214215  214212  214218     106  214224  214221
  214227     106  214233  214230  214236     106  214242  214239  214245     106
  214251  214248  214254     106  214260  214257  214263     106  214269  214266
  214272     106  214278  214275  214281     106  214287  214284  214290     106
  214296  214293  214299     106  214305  214302  214308     106  214314  214311
  214317     106  214323  214320  214326     106  214332  214329  214335     106
  214341  214338  214344     106  214350  214347  214353     106  214359  214356
  214362     106  214368  214365  214371     106  214377  214374  214380     106
  214386  214383  214389     106  214395  214392  214398     106  214404  214401
  214407     106  214413  214410  214416     106  214422  214419  214425     106
  214431  214428  214434     106  214440  214437  214443     106  214449  214446
  214452     106  214458  214455  214461     106  214467  214464  214470     106
  214476  214473  214479     106  214485  214482  214488     106  214494  214491
  214497     106  214503  214500  214506     106  214512  214509  214515     106
  214521  214518  214524     106  214530  214527  214533     106  214539  214536
  214542     106  214548  214545  214551     106  214557  214554  214560     106
  214566  214563  214569     106  214575  214572  214578     106  214584  214581
  214587     106  214593  214590  214596     106  214602  214599  214605     106
  214611  214608  214614     106  214620  214617  214623     106  214629  214626
  214632     106  214638  214635  214641     106  214647  214644  214650     106
  214656  214653  214659     106  214665  214662  214668     106  214674  214671
  214677     106  214683  214680  214686     106  214692  214689  214695     106
  214701  214698  214704     106  214710  214707  214713     106  214719  214716
  214722     106  214728  214725  214731     106  214737  214734  214740     106
  214746  214743  214749     106  214755  214752  214758     106  214764  214761
  214767     106  214773  214770  214776     106  214782  214779  214785     106
  214791  214788  214794     106  214800  214797  214803     106  214809  214806
  214812     106  214818  214815  214821     106  214827  214824  214830     106
  214836  214833  214839     106  214845  214842  214848     106  214854  214851
  214857     106  214863  214860  214866     106  214872  214869  214875     106
  214881  214878  214884     106  214890  214887  214893     106  214899  214896
  214902     106  214908  214905  214911     106  214917  214914  214920     106
  214926  214923  214929     106  214935  214932  214938     106  214944  214941
  214947     106  214953  214950  214956     106  214962  214959  214965     106
  214971  214968  214974     106  214980  214977  214983     106  214989  214986
  214992     106  214998  214995  215001     106  215007  215004  215010     106
  215016  215013  215019     106  215025  215022  215028     106  215034  215031
  215037     106  215043  215040  215046     106  215052  215049  215055     106
  215061  215058  215064     106  215070  215067  215073     106  215079  215076
  215082     106  215088  215085  215091     106  215097  215094  215100     106
  215106  215103  215109     106  215115  215112  215118     106  215124  215121
  215127     106  215133  215130  215136     106  215142  215139  215145     106
  215151  215148  215154     106  215160  215157  215163     106  215169  215166
  215172     106  215178  215175  215181     106  215187  215184  215190     106
  215196  215193  215199     106  215205  215202  215208     106  215214  215211
  215217     106  215223  215220  215226     106  215232  215229  215235     106
  215241  215238  215244     106  215250  215247  215253     106  215259  215256
  215262     106  215268  215265  215271     106  215277  215274  215280     106
  215286  215283  215289     106  215295  215292  215298     106  215304  215301
  215307     106  215313  215310  215316     106  215322  215319  215325     106
  215331  215328  215334     106  215340  215337  215343     106  215349  215346
  215352     106  215358  215355  215361     106  215367  215364  215370     106
  215376  215373  215379     106  215385  215382  215388     106  215394  215391
  215397     106  215403  215400  215406     106  215412  215409  215415     106
  215421  215418  215424     106  215430  215427  215433     106  215439  215436
  215442     106  215448  215445  215451     106  215457  215454  215460     106
  215466  215463  215469     106  215475  215472  215478     106  215484  215481
  215487     106  215493  215490  215496     106  215502  215499  215505     106
  215511  215508  215514     106  215520  215517  215523     106  215529  215526
  215532     106  215538  215535  215541     106  215547  215544  215550     106
  215556  215553  215559     106  215565  215562  215568     106  215574  215571
  215577     106  215583  215580  215586     106  215592  215589  215595     106
  215601  215598  215604     106  215610  215607  215613     106  215619  215616
  215622     106  215628  215625  215631     106  215637  215634  215640     106
  215646  215643  215649     106  215655  215652  215658     106  215664  215661
  215667     106  215673  215670  215676     106  215682  215679  215685     106
  215691  215688  215694     106  215700  215697  215703     106  215709  215706
  215712     106  215718  215715  215721     106  215727  215724  215730     106
  215736  215733  215739     106  215745  215742  215748     106  215754  215751
  215757     106  215763  215760  215766     106  215772  215769  215775     106
  215781  215778  215784     106  215790  215787  215793     106  215799  215796
  215802     106  215808  215805  215811     106  215817  215814  215820     106
  215826  215823  215829     106  215835  215832  215838     106  215844  215841
  215847     106  215853  215850  215856     106  215862  215859  215865     106
  215871  215868  215874     106  215880  215877  215883     106  215889  215886
  215892     106  215898  215895  215901     106  215907  215904  215910     106
  215916  215913  215919     106  215925  215922  215928     106  215934  215931
  215937     106  215943  215940  215946     106  215952  215949  215955     106
  215961  215958  215964     106  215970  215967  215973     106  215979  215976
  215982     106  215988  215985  215991     106  215997  215994  216000     106
  216006  216003  216009     106  216015  216012  216018     106  216024  216021
  216027     106  216033  216030  216036     106  216042  216039  216045     106
  216051  216048  216054     106  216060  216057  216063     106  216069  216066
  216072     106  216078  216075  216081     106  216087  216084  216090     106
  216096  216093  216099     106  216105  216102  216108     106  216114  216111
  216117     106  216123  216120  216126     106  216132  216129  216135     106
  216141  216138  216144     106  216150  216147  216153     106  216159  216156
  216162     106  216168  216165  216171     106  216177  216174  216180     106
  216186  216183  216189     106  216195  216192  216198     106  216204  216201
  216207     106  216213  216210  216216     106  216222  216219  216225     106
  216231  216228  216234     106  216240  216237  216243     106  216249  216246
  216252     106  216258  216255  216261     106  216267  216264  216270     106
  216276  216273  216279     106  216285  216282  216288     106  216294  216291
  216297     106  216303  216300  216306     106  216312  216309  216315     106
  216321  216318  216324     106  216330  216327  216333     106  216339  216336
  216342     106  216348  216345  216351     106  216357  216354  216360     106
  216366  216363  216369     106  216375  216372  216378     106  216384  216381
  216387     106  216393  216390  216396     106  216402  216399  216405     106
  216411  216408  216414     106  216420  216417  216423     106  216429  216426
  216432     106  216438  216435  216441     106  216447  216444  216450     106
  216456  216453  216459     106  216465  216462  216468     106  216474  216471
  216477     106  216483  216480  216486     106  216492  216489  216495     106
  216501  216498  216504     106  216510  216507  216513     106  216519  216516
  216522     106  216528  216525  216531     106  216537  216534  216540     106
  216546  216543  216549     106  216555  216552  216558     106  216564  216561
  216567     106  216573  216570  216576     106  216582  216579  216585     106
  216591  216588  216594     106  216600  216597  216603     106  216609  216606
  216612     106  216618  216615  216621     106  216627  216624  216630     106
  216636  216633  216639     106  216645  216642  216648     106  216654  216651
  216657     106  216663  216660  216666     106  216672  216669  216675     106
  216681  216678  216684     106  216690  216687  216693     106  216699  216696
  216702     106  216708  216705  216711     106  216717  216714  216720     106
  216726  216723  216729     106  216735  216732  216738     106  216744  216741
  216747     106  216753  216750  216756     106  216762  216759  216765     106
  216771  216768  216774     106  216780  216777  216783     106  216789  216786
  216792     106  216798  216795  216801     106  216807  216804  216810     106
  216816  216813  216819     106  216825  216822  216828     106  216834  216831
  216837     106  216843  216840  216846     106  216852  216849  216855     106
  216861  216858  216864     106  216870  216867  216873     106  216879  216876
  216882     106  216888  216885  216891     106  216897  216894  216900     106
  216906  216903  216909     106  216915  216912  216918     106  216924  216921
  216927     106  216933  216930  216936     106  216942  216939  216945     106
  216951  216948  216954     106  216960  216957  216963     106  216969  216966
  216972     106  216978  216975  216981     106  216987  216984  216990     106
  216996  216993  216999     106  217005  217002  217008     106  217014  217011
  217017     106  217023  217020  217026     106  217032  217029  217035     106
  217041  217038  217044     106  217050  217047  217053     106  217059  217056
  217062     106  217068  217065  217071     106  217077  217074  217080     106
  217086  217083  217089     106  217095  217092  217098     106  217104  217101
  217107     106  217113  217110  217116     106  217122  217119  217125     106
  217131  217128  217134     106  217140  217137  217143     106  217149  217146
  217152     106  217158  217155  217161     106  217167  217164  217170     106
  217176  217173  217179     106  217185  217182  217188     106  217194  217191
  217197     106  217203  217200  217206     106  217212  217209  217215     106
  217221  217218  217224     106  217230  217227  217233     106  217239  217236
  217242     106  217248  217245  217251     106  217257  217254  217260     106
  217266  217263  217269     106  217275  217272  217278     106  217284  217281
  217287     106  217293  217290  217296     106  217302  217299  217305     106
  217311  217308  217314     106  217320  217317  217323     106  217329  217326
  217332     106  217338  217335  217341     106  217347  217344  217350     106
  217356  217353  217359     106  217365  217362  217368     106  217374  217371
  217377     106  217383  217380  217386     106  217392  217389  217395     106
  217401  217398  217404     106  217410  217407  217413     106  217419  217416
  217422     106  217428  217425  217431     106  217437  217434  217440     106
  217446  217443  217449     106  217455  217452  217458     106  217464  217461
  217467     106  217473  217470  217476     106  217482  217479  217485     106
  217491  217488  217494     106  217500  217497  217503     106  217509  217506
  217512     106  217518  217515  217521     106  217527  217524  217530     106
  217536  217533  217539     106  217545  217542  217548     106  217554  217551
  217557     106  217563  217560  217566     106  217572  217569  217575     106
  217581  217578  217584     106  217590  217587  217593     106  217599  217596
  217602     106  217608  217605  217611     106  217617  217614  217620     106
  217626  217623  217629     106  217635  217632  217638     106  217644  217641
  217647     106  217653  217650  217656     106  217662  217659  217665     106
  217671  217668  217674     106  217680  217677  217683     106  217689  217686
  217692     106  217698  217695  217701     106  217707  217704  217710     106
  217716  217713  217719     106  217725  217722  217728     106  217734  217731
  217737     106  217743  217740  217746     106  217752  217749  217755     106
  217761  217758  217764     106  217770  217767  217773     106  217779  217776
  217782     106  217788  217785  217791     106  217797  217794  217800     106
  217806  217803  217809     106  217815  217812  217818     106  217824  217821
  217827     106  217833  217830  217836     106  217842  217839  217845     106
  217851  217848  217854     106  217860  217857  217863     106  217869  217866
  217872     106  217878  217875  217881     106  217887  217884  217890     106
  217896  217893  217899     106  217905  217902  217908     106  217914  217911
  217917     106  217923  217920  217926     106  217932  217929  217935     106
  217941  217938  217944     106  217950  217947  217953     106  217959  217956
  217962     106  217968  217965  217971     106  217977  217974  217980     106
  217986  217983  217989     106  217995  217992  217998     106  218004  218001
  218007     106  218013  218010  218016     106  218022  218019  218025     106
  218031  218028  218034     106  218040  218037  218043     106  218049  218046
  218052     106  218058  218055  218061     106  218067  218064  218070     106
  218076  218073  218079     106  218085  218082  218088     106  218094  218091
  218097     106  218103  218100  218106     106  218112  218109  218115     106
  218121  218118  218124     106  218130  218127  218133     106  218139  218136
  218142     106  218148  218145  218151     106  218157  218154  218160     106
  218166  218163  218169     106  218175  218172  218178     106  218184  218181
  218187     106  218193  218190  218196     106  218202  218199  218205     106
  218211  218208  218214     106  218220  218217  218223     106  218229  218226
  218232     106  218238  218235  218241     106  218247  218244  218250     106
  218256  218253  218259     106  218265  218262  218268     106  218274  218271
  218277     106  218283  218280  218286     106  218292  218289  218295     106
  218301  218298  218304     106  218310  218307  218313     106  218319  218316
  218322     106  218328  218325  218331     106  218337  218334  218340     106
  218346  218343  218349     106  218355  218352  218358     106  218364  218361
  218367     106  218373  218370  218376     106  218382  218379  218385     106
  218391  218388  218394     106  218400  218397  218403     106  218409  218406
  218412     106  218418  218415  218421     106  218427  218424  218430     106
  218436  218433  218439     106  218445  218442  218448     106  218454  218451
  218457     106  218463  218460  218466     106  218472  218469  218475     106
  218481  218478  218484     106  218490  218487  218493     106  218499  218496
  218502     106  218508  218505  218511     106  218517  218514  218520     106
  218526  218523  218529     106  218535  218532  218538     106  218544  218541
  218547     106  218553  218550  218556     106  218562  218559  218565     106
  218571  218568  218574     106  218580  218577  218583     106  218589  218586
  218592     106  218598  218595  218601     106  218607  218604  218610     106
  218616  218613  218619     106  218625  218622  218628     106  218634  218631
  218637     106  218643  218640  218646     106  218652  218649  218655     106
  218661  218658  218664     106  218670  218667  218673     106  218679  218676
  218682     106  218688  218685  218691     106  218697  218694  218700     106
  218706  218703  218709     106  218715  218712  218718     106  218724  218721
  218727     106  218733  218730  218736     106  218742  218739  218745     106
  218751  218748  218754     106  218760  218757  218763     106  218769  218766
  218772     106  218778  218775  218781     106  218787  218784  218790     106
  218796  218793  218799     106  218805  218802  218808     106  218814  218811
  218817     106  218823  218820  218826     106  218832  218829  218835     106
  218841  218838  218844     106  218850  218847  218853     106  218859  218856
  218862     106  218868  218865  218871     106  218877  218874  218880     106
  218886  218883  218889     106  218895  218892  218898     106  218904  218901
  218907     106  218913  218910  218916     106  218922  218919  218925     106
  218931  218928  218934     106  218940  218937  218943     106  218949  218946
  218952     106  218958  218955  218961     106  218967  218964  218970     106
  218976  218973  218979     106  218985  218982  218988     106  218994  218991
  218997     106  219003  219000  219006     106  219012  219009  219015     106
  219021  219018  219024     106  219030  219027  219033     106  219039  219036
  219042     106  219048  219045  219051     106  219057  219054  219060     106
  219066  219063  219069     106  219075  219072  219078     106  219084  219081
  219087     106  219093  219090  219096     106  219102  219099  219105     106
  219111  219108  219114     106  219120  219117  219123     106  219129  219126
  219132     106  219138  219135  219141     106  219147  219144  219150     106
  219156  219153  219159     106  219165  219162  219168     106  219174  219171
  219177     106  219183  219180  219186     106  219192  219189  219195     106
  219201  219198  219204     106  219210  219207  219213     106  219219  219216
  219222     106  219228  219225  219231     106  219237  219234  219240     106
  219246  219243  219249     106  219255  219252  219258     106  219264  219261
  219267     106  219273  219270  219276     106  219282  219279  219285     106
  219291  219288  219294     106  219300  219297  219303     106  219309  219306
  219312     106  219318  219315  219321     106  219327  219324  219330     106
  219336  219333  219339     106  219345  219342  219348     106  219354  219351
  219357     106  219363  219360  219366     106  219372  219369  219375     106
  219381  219378  219384     106  219390  219387  219393     106  219399  219396
  219402     106  219408  219405  219411     106  219417  219414  219420     106
  219426  219423  219429     106  219435  219432  219438     106  219444  219441
  219447     106  219453  219450  219456     106  219462  219459  219465     106
  219471  219468  219474     106  219480  219477  219483     106  219489  219486
  219492     106  219498  219495  219501     106  219507  219504  219510     106
  219516  219513  219519     106  219525  219522  219528     106  219534  219531
  219537     106  219543  219540  219546     106  219552  219549  219555     106
  219561  219558  219564     106  219570  219567  219573     106  219579  219576
  219582     106  219588  219585  219591     106  219597  219594  219600     106
  219606  219603  219609     106  219615  219612  219618     106  219624  219621
  219627     106  219633  219630  219636     106  219642  219639  219645     106
  219651  219648  219654     106  219660  219657  219663     106  219669  219666
  219672     106  219678  219675  219681     106  219687  219684  219690     106
  219696  219693  219699     106  219705  219702  219708     106  219714  219711
  219717     106  219723  219720  219726     106  219732  219729  219735     106
  219741  219738  219744     106  219750  219747  219753     106  219759  219756
  219762     106  219768  219765  219771     106  219777  219774  219780     106
  219786  219783  219789     106  219795  219792  219798     106  219804  219801
  219807     106  219813  219810  219816     106  219822  219819  219825     106
  219831  219828  219834     106  219840  219837  219843     106  219849  219846
  219852     106  219858  219855  219861     106  219867  219864  219870     106
  219876  219873  219879     106  219885  219882  219888     106  219894  219891
  219897     106  219903  219900  219906     106  219912  219909  219915     106
  219921  219918  219924     106  219930  219927  219933     106  219939  219936
  219942     106  219948  219945  219951     106  219957  219954  219960     106
  219966  219963  219969     106  219975  219972  219978     106  219984  219981
  219987     106  219993  219990  219996     106  220002  219999  220005     106
  220011  220008  220014     106  220020  220017  220023     106  220029  220026
  220032     106  220038  220035  220041     106  220047  220044  220050     106
  220056  220053  220059     106  220065  220062  220068     106  220074  220071
  220077     106  220083  220080  220086     106  220092  220089  220095     106
  220101  220098  220104     106  220110  220107  220113     106  220119  220116
  220122     106  220128  220125  220131     106  220137  220134  220140     106
  220146  220143  220149     106  220155  220152  220158     106  220164  220161
  220167     106  220173  220170  220176     106  220182  220179  220185     106
  220191  220188  220194     106  220200  220197  220203     106  220209  220206
  220212     106  220218  220215  220221     106  220227  220224  220230     106
  220236  220233  220239     106  220245  220242  220248     106  220254  220251
  220257     106  220263  220260  220266     106  220272  220269  220275     106
  220281  220278  220284     106  220290  220287  220293     106  220299  220296
  220302     106  220308  220305  220311     106  220317  220314  220320     106
  220326  220323  220329     106  220335  220332  220338     106  220344  220341
  220347     106  220353  220350  220356     106  220362  220359  220365     106
  220371  220368  220374     106  220380  220377  220383     106  220389  220386
  220392     106  220398  220395  220401     106  220407  220404  220410     106
  220416  220413  220419     106  220425  220422  220428     106  220434  220431
  220437     106  220443  220440  220446     106  220452  220449  220455     106
  220461  220458  220464     106  220470  220467  220473     106  220479  220476
  220482     106  220488  220485  220491     106  220497  220494  220500     106
  220506  220503  220509     106  220515  220512  220518     106  220524  220521
  220527     106  220533  220530  220536     106  220542  220539  220545     106
  220551  220548  220554     106  220560  220557  220563     106  220569  220566
  220572     106  220578  220575  220581     106  220587  220584  220590     106
  220596  220593  220599     106  220605  220602  220608     106  220614  220611
  220617     106  220623  220620  220626     106  220632  220629  220635     106
  220641  220638  220644     106  220650  220647  220653     106  220659  220656
  220662     106  220668  220665  220671     106  220677  220674  220680     106
  220686  220683  220689     106  220695  220692  220698     106  220704  220701
  220707     106  220713  220710  220716     106  220722  220719  220725     106
  220731  220728  220734     106  220740  220737  220743     106  220749  220746
  220752     106  220758  220755  220761     106  220767  220764  220770     106
  220776  220773  220779     106  220785  220782  220788     106  220794  220791
  220797     106  220803  220800  220806     106  220812  220809  220815     106
  220821  220818  220824     106  220830  220827  220833     106  220839  220836
  220842     106  220848  220845  220851     106  220857  220854  220860     106
  220866  220863  220869     106  220875  220872  220878     106  220884  220881
  220887     106  220893  220890  220896     106  220902  220899  220905     106
  220911  220908  220914     106  220920  220917  220923     106  220929  220926
  220932     106  220938  220935  220941     106  220947  220944  220950     106
  220956  220953  220959     106  220965  220962  220968     106  220974  220971
  220977     106  220983  220980  220986     106  220992  220989  220995     106
  221001  220998  221004     106  221010  221007  221013     106  221019  221016
  221022     106  221028  221025  221031     106  221037  221034  221040     106
  221046  221043  221049     106  221055  221052  221058     106  221064  221061
  221067     106  221073  221070  221076     106  221082  221079  221085     106
  221091  221088  221094     106  221100  221097  221103     106  221109  221106
  221112     106  221118  221115  221121     106  221127  221124  221130     106
  221136  221133  221139     106  221145  221142  221148     106  221154  221151
  221157     106  221163  221160  221166     106  221172  221169  221175     106
  221181  221178  221184     106  221190  221187  221193     106  221199  221196
  221202     106  221208  221205  221211     106  221217  221214  221220     106
  221226  221223  221229     106  221235  221232  221238     106  221244  221241
  221247     106  221253  221250  221256     106  221262  221259  221265     106
  221271  221268  221274     106  221280  221277  221283     106  221289  221286
  221292     106  221298  221295  221301     106  221307  221304  221310     106
  221316  221313  221319     106  221325  221322  221328     106  221334  221331
  221337     106  221343  221340  221346     106  221352  221349  221355     106
  221361  221358  221364     106  221370  221367  221373     106  221379  221376
  221382     106  221388  221385  221391     106  221397  221394  221400     106
  221406  221403  221409     106  221415  221412  221418     106  221424  221421
  221427     106  221433  221430  221436     106  221442  221439  221445     106
  221451  221448  221454     106  221460  221457  221463     106  221469  221466
  221472     106  221478  221475  221481     106  221487  221484  221490     106
  221496  221493  221499     106  221505  221502  221508     106  221514  221511
  221517     106  221523  221520  221526     106  221532  221529  221535     106
  221541  221538  221544     106  221550  221547  221553     106  221559  221556
  221562     106  221568  221565  221571     106  221577  221574  221580     106
  221586  221583  221589     106  221595  221592  221598     106  221604  221601
  221607     106  221613  221610  221616     106  221622  221619  221625     106
  221631  221628  221634     106  221640  221637  221643     106  221649  221646
  221652     106  221658  221655  221661     106  221667  221664  221670     106
  221676  221673  221679     106  221685  221682  221688     106  221694  221691
  221697     106  221703  221700  221706     106  221712  221709  221715     106
  221721  221718  221724     106  221730  221727  221733     106  221739  221736
  221742     106  221748  221745  221751     106  221757  221754  221760     106
  221766  221763  221769     106  221775  221772  221778     106  221784  221781
  221787     106  221793  221790  221796     106  221802  221799  221805     106
  221811  221808  221814     106  221820  221817  221823     106  221829  221826
  221832     106  221838  221835  221841     106  221847  221844  221850     106
  221856  221853  221859     106  221865  221862  221868     106  221874  221871
  221877     106  221883  221880  221886     106  221892  221889  221895     106
  221901  221898  221904     106  221910  221907  221913     106  221919  221916
  221922     106  221928  221925  221931     106  221937  221934  221940     106
  221946  221943  221949     106  221955  221952  221958     106  221964  221961
  221967     106  221973  221970  221976     106  221982  221979  221985     106
  221991  221988  221994     106  222000  221997  222003     106  222009  222006
  222012     106  222018  222015  222021     106  222027  222024  222030     106
  222036  222033  222039     106  222045  222042  222048     106  222054  222051
  222057     106  222063  222060  222066     106  222072  222069  222075     106
  222081  222078  222084     106  222090  222087  222093     106  222099  222096
  222102     106  222108  222105  222111     106  222117  222114  222120     106
  222126  222123  222129     106  222135  222132  222138     106  222144  222141
  222147     106  222153  222150  222156     106  222162  222159  222165     106
  222171  222168  222174     106  222180  222177  222183     106  222189  222186
  222192     106  222198  222195  222201     106  222207  222204  222210     106
  222216  222213  222219     106  222225  222222  222228     106  222234  222231
  222237     106  222243  222240  222246     106  222252  222249  222255     106
  222261  222258  222264     106  222270  222267  222273     106  222279  222276
  222282     106  222288  222285  222291     106  222297  222294  222300     106
  222306  222303  222309     106  222315  222312  222318     106  222324  222321
  222327     106  222333  222330  222336     106  222342  222339  222345     106
  222351  222348  222354     106  222360  222357  222363     106  222369  222366
  222372     106  222378  222375  222381     106  222387  222384  222390     106
  222396  222393  222399     106  222405  222402  222408     106  222414  222411
  222417     106  222423  222420  222426     106  222432  222429  222435     106
  222441  222438  222444     106  222450  222447  222453     106  222459  222456
  222462     106  222468  222465  222471     106  222477  222474  222480     106
  222486  222483  222489     106  222495  222492  222498     106  222504  222501
  222507     106  222513  222510  222516     106  222522  222519  222525     106
  222531  222528  222534     106  222540  222537  222543     106  222549  222546
  222552     106  222558  222555  222561     106  222567  222564  222570     106
  222576  222573  222579     106  222585  222582  222588     106  222594  222591
  222597     106  222603  222600  222606     106  222612  222609  222615     106
  222621  222618  222624     106  222630  222627  222633     106  222639  222636
  222642     106  222648  222645  222651     106  222657  222654  222660     106
  222666  222663  222669     106  222675  222672  222678     106  222684  222681
  222687     106  222693  222690  222696     106  222702  222699  222705     106
  222711  222708  222714     106  222720  222717  222723     106  222729  222726
  222732     106  222738  222735  222741     106  222747  222744  222750     106
  222756  222753  222759     106  222765  222762  222768     106  222774  222771
  222777     106  222783  222780  222786     106  222792  222789  222795     106
  222801  222798  222804     106  222810  222807  222813     106  222819  222816
  222822     106  222828  222825  222831     106  222837  222834  222840     106
  222846  222843  222849     106  222855  222852  222858     106  222864  222861
  222867     106  222873  222870  222876     106  222882  222879  222885     106
  222891  222888  222894     106  222900  222897  222903     106  222909  222906
  222912     106  222918  222915  222921     106  222927  222924  222930     106
  222936  222933  222939     106  222945  222942  222948     106  222954  222951
  222957     106  222963  222960  222966     106  222972  222969  222975     106
  222981  222978  222984     106  222990  222987  222993     106  222999  222996
  223002     106  223008  223005  223011     106  223017  223014  223020     106
  223026  223023  223029     106  223035  223032  223038     106  223044  223041
  223047     106  223053  223050  223056     106  223062  223059  223065     106
  223071  223068  223074     106  223080  223077  223083     106  223089  223086
  223092     106  223098  223095  223101     106  223107  223104  223110     106
  223116  223113  223119     106  223125  223122  223128     106  223134  223131
  223137     106  223143  223140  223146     106  223152  223149  223155     106
  223161  223158  223164     106  223170  223167  223173     106  223179  223176
  223182     106  223188  223185  223191     106  223197  223194  223200     106
  223206  223203  223209     106  223215  223212  223218     106  223224  223221
  223227     106  223233  223230  223236     106  223242  223239  223245     106
  223251  223248  223254     106  223260  223257  223263     106  223269  223266
  223272     106  223278  223275  223281     106  223287  223284  223290     106
  223296  223293  223299     106  223305  223302  223308     106  223314  223311
  223317     106  223323  223320  223326     106  223332  223329  223335     106
  223341  223338  223344     106  223350  223347  223353     106  223359  223356
  223362     106  223368  223365  223371     106  223377  223374  223380     106
  223386  223383  223389     106  223395  223392  223398     106  223404  223401
  223407     106  223413  223410  223416     106  223422  223419  223425     106
  223431  223428  223434     106  223440  223437  223443     106  223449  223446
  223452     106  223458  223455  223461     106  223467  223464  223470     106
  223476  223473  223479     106  223485  223482  223488     106  223494  223491
  223497     106  223503  223500  223506     106  223512  223509  223515     106
  223521  223518  223524     106  223530  223527  223533     106  223539  223536
  223542     106  223548  223545  223551     106  223557  223554  223560     106
  223566  223563  223569     106  223575  223572  223578     106  223584  223581
  223587     106  223593  223590  223596     106  223602  223599  223605     106
  223611  223608  223614     106  223620  223617  223623     106  223629  223626
  223632     106  223638  223635  223641     106  223647  223644  223650     106
  223656  223653  223659     106  223665  223662  223668     106  223674  223671
  223677     106  223683  223680  223686     106  223692  223689  223695     106
  223701  223698  223704     106  223710  223707  223713     106  223719  223716
  223722     106  223728  223725  223731     106  223737  223734  223740     106
  223746  223743  223749     106  223755  223752  223758     106  223764  223761
  223767     106  223773  223770  223776     106  223782  223779  223785     106
  223791  223788  223794     106  223800  223797  223803     106  223809  223806
  223812     106  223818  223815  223821     106  223827  223824  223830     106
  223836  223833  223839     106  223845  223842  223848     106  223854  223851
  223857     106  223863  223860  223866     106  223872  223869  223875     106
  223881  223878  223884     106  223890  223887  223893     106  223899  223896
  223902     106  223908  223905  223911     106  223917  223914  223920     106
  223926  223923  223929     106  223935  223932  223938     106  223944  223941
  223947     106  223953  223950  223956     106  223962  223959  223965     106
  223971  223968  223974     106  223980  223977  223983     106  223989  223986
  223992     106  223998  223995  224001     106  224007  224004  224010     106
  224016  224013  224019     106  224025  224022  224028     106  224034  224031
  224037     106  224043  224040  224046     106  224052  224049  224055     106
  224061  224058  224064     106  224070  224067  224073     106  224079  224076
  224082     106  224088  224085  224091     106  224097  224094  224100     106
  224106  224103  224109     106  224115  224112  224118     106  224124  224121
  224127     106  224133  224130  224136     106  224142  224139  224145     106
  224151  224148  224154     106  224160  224157  224163     106  224169  224166
  224172     106  224178  224175  224181     106  224187  224184  224190     106
  224196  224193  224199     106  224205  224202  224208     106  224214  224211
  224217     106  224223  224220  224226     106  224232  224229  224235     106
  224241  224238  224244     106  224250  224247  224253     106  224259  224256
  224262     106  224268  224265  224271     106  224277  224274  224280     106
  224286  224283  224289     106  224295  224292  224298     106  224304  224301
  224307     106  224313  224310  224316     106  224322  224319  224325     106
  224331  224328  224334     106  224340  224337  224343     106  224349  224346
  224352     106  224358  224355  224361     106  224367  224364  224370     106
  224376  224373  224379     106  224385  224382  224388     106  224394  224391
  224397     106  224403  224400  224406     106  224412  224409  224415     106
  224421  224418  224424     106  224430  224427  224433     106  224439  224436
  224442     106  224448  224445  224451     106  224457  224454  224460     106
  224466  224463  224469     106  224475  224472  224478     106  224484  224481
  224487     106  224493  224490  224496     106  224502  224499  224505     106
  224511  224508  224514     106  224520  224517  224523     106  224529  224526
  224532     106  224538  224535  224541     106  224547  224544  224550     106
  224556  224553  224559     106  224565  224562  224568     106  224574  224571
  224577     106  224583  224580  224586     106  224592  224589  224595     106
  224601  224598  224604     106  224610  224607  224613     106  224619  224616
  224622     106  224628  224625  224631     106  224637  224634  224640     106
  224646  224643  224649     106  224655  224652  224658     106  224664  224661
  224667     106  224673  224670  224676     106  224682  224679  224685     106
  224691  224688  224694     106  224700  224697  224703     106  224709  224706
  224712     106  224718  224715  224721     106  224727  224724  224730     106
  224736  224733  224739     106  224745  224742  224748     106  224754  224751
  224757     106  224763  224760  224766     106  224772  224769  224775     106
  224781  224778  224784     106  224790  224787  224793     106  224799  224796
  224802     106  224808  224805  224811     106  224817  224814  224820     106
  224826  224823  224829     106  224835  224832  224838     106  224844  224841
  224847     106  224853  224850  224856     106  224862  224859  224865     106
  224871  224868  224874     106  224880  224877  224883     106  224889  224886
  224892     106  224898  224895  224901     106  224907  224904  224910     106
  224916  224913  224919     106  224925  224922  224928     106  224934  224931
  224937     106  224943  224940  224946     106  224952  224949  224955     106
  224961  224958  224964     106  224970  224967  224973     106  224979  224976
  224982     106  224988  224985  224991     106  224997  224994  225000     106
  225006  225003  225009     106  225015  225012  225018     106  225024  225021
  225027     106  225033  225030  225036     106  225042  225039  225045     106
  225051  225048  225054     106  225060  225057  225063     106  225069  225066
  225072     106  225078  225075  225081     106  225087  225084  225090     106
  225096  225093  225099     106  225105  225102  225108     106  225114  225111
  225117     106  225123  225120  225126     106  225132  225129  225135     106
  225141  225138  225144     106  225150  225147  225153     106  225159  225156
  225162     106  225168  225165  225171     106  225177  225174  225180     106
  225186  225183  225189     106  225195  225192  225198     106  225204  225201
  225207     106  225213  225210  225216     106  225222  225219  225225     106
  225231  225228  225234     106  225240  225237  225243     106  225249  225246
  225252     106  225258  225255  225261     106  225267  225264  225270     106
  225276  225273  225279     106  225285  225282  225288     106  225294  225291
  225297     106  225303  225300  225306     106  225312  225309  225315     106
  225321  225318  225324     106  225330  225327  225333     106  225339  225336
  225342     106  225348  225345  225351     106  225357  225354  225360     106
  225366  225363  225369     106  225375  225372  225378     106  225384  225381
  225387     106  225393  225390  225396     106  225402  225399  225405     106
  225411  225408  225414     106  225420  225417  225423     106  225429  225426
  225432     106  225438  225435  225441     106  225447  225444  225450     106
  225456  225453  225459     106  225465  225462  225468     106  225474  225471
  225477     106  225483  225480  225486     106  225492  225489  225495     106
  225501  225498  225504     106  225510  225507  225513     106  225519  225516
  225522     106  225528  225525  225531     106  225537  225534  225540     106
  225546  225543  225549     106  225555  225552  225558     106  225564  225561
  225567     106  225573  225570  225576     106  225582  225579  225585     106
  225591  225588  225594     106  225600  225597  225603     106  225609  225606
  225612     106  225618  225615  225621     106  225627  225624  225630     106
  225636  225633  225639     106  225645  225642  225648     106  225654  225651
  225657     106  225663  225660  225666     106  225672  225669  225675     106
  225681  225678  225684     106  225690  225687  225693     106  225699  225696
  225702     106  225708  225705  225711     106  225717  225714  225720     106
  225726  225723  225729     106  225735  225732  225738     106  225744  225741
  225747     106  225753  225750  225756     106  225762  225759  225765     106
  225771  225768  225774     106  225780  225777  225783     106  225789  225786
  225792     106  225798  225795  225801     106  225807  225804  225810     106
  225816  225813  225819     106  225825  225822  225828     106  225834  225831
  225837     106  225843  225840  225846     106  225852  225849  225855     106
  225861  225858  225864     106  225870  225867  225873     106  225879  225876
  225882     106  225888  225885  225891     106  225897  225894  225900     106
  225906  225903  225909     106  225915  225912  225918     106  225924  225921
  225927     106  225933  225930  225936     106  225942  225939  225945     106
  225951  225948  225954     106  225960  225957  225963     106  225969  225966
  225972     106  225978  225975  225981     106  225987  225984  225990     106
  225996  225993  225999     106  226005  226002  226008     106  226014  226011
  226017     106  226023  226020  226026     106  226032  226029  226035     106
  226041  226038  226044     106  226050  226047  226053     106  226059  226056
  226062     106  226068  226065  226071     106  226077  226074  226080     106
  226086  226083  226089     106  226095  226092  226098     106  226104  226101
  226107     106  226113  226110  226116     106  226122  226119  226125     106
  226131  226128  226134     106  226140  226137  226143     106  226149  226146
  226152     106  226158  226155  226161     106  226167  226164  226170     106
  226176  226173  226179     106  226185  226182  226188     106  226194  226191
  226197     106  226203  226200  226206     106  226212  226209  226215     106
  226221  226218  226224     106  226230  226227  226233     106  226239  226236
  226242     106  226248  226245  226251     106  226257  226254  226260     106
  226266  226263  226269     106  226275  226272  226278     106  226284  226281
  226287     106  226293  226290  226296     106  226302  226299  226305     106
  226311  226308  226314     106  226320  226317  226323     106  226329  226326
  226332     106  226338  226335  226341     106  226347  226344  226350     106
  226356  226353  226359     106  226365  226362  226368     106  226374  226371
  226377     106  226383  226380  226386     106  226392  226389  226395     106
  226401  226398  226404     106  226410  226407  226413     106  226419  226416
  226422     106  226428  226425  226431     106  226437  226434  226440     106
  226446  226443  226449     106  226455  226452  226458     106  226464  226461
  226467     106  226473  226470  226476     106  226482  226479  226485     106
  226491  226488  226494     106  226500  226497  226503     106  226509  226506
  226512     106  226518  226515  226521     106  226527  226524  226530     106
  226536  226533  226539     106  226545  226542  226548     106  226554  226551
  226557     106  226563  226560  226566     106  226572  226569  226575     106
  226581  226578  226584     106  226590  226587  226593     106  226599  226596
  226602     106  226608  226605  226611     106  226617  226614  226620     106
  226626  226623  226629     106  226635  226632  226638     106  226644  226641
  226647     106  226653  226650  226656     106  226662  226659  226665     106
  226671  226668  226674     106  226680  226677  226683     106  226689  226686
  226692     106  226698  226695  226701     106  226707  226704  226710     106
  226716  226713  226719     106  226725  226722  226728     106  226734  226731
  226737     106  226743  226740  226746     106  226752  226749  226755     106
  226761  226758  226764     106  226770  226767  226773     106  226779  226776
  226782     106  226788  226785  226791     106  226797  226794  226800     106
  226806  226803  226809     106  226815  226812  226818     106  226824  226821
  226827     106  226833  226830  226836     106  226842  226839  226845     106
  226851  226848  226854     106  226860  226857  226863     106  226869  226866
  226872     106  226878  226875  226881     106  226887  226884  226890     106
  226896  226893  226899     106  226905  226902  226908     106  226914  226911
  226917     106  226923  226920  226926     106  226932  226929  226935     106
  226941  226938  226944     106  226950  226947  226953     106  226959  226956
  226962     106  226968  226965  226971     106  226977  226974  226980     106
  226986  226983  226989     106  226995  226992  226998     106  227004  227001
  227007     106  227013  227010  227016     106  227022  227019  227025     106
  227031  227028  227034     106  227040  227037  227043     106  227049  227046
  227052     106  227058  227055  227061     106  227067  227064  227070     106
  227076  227073  227079     106  227085  227082  227088     106  227094  227091
  227097     106  227103  227100  227106     106  227112  227109  227115     106
  227121  227118  227124     106  227130  227127  227133     106  227139  227136
  227142     106  227148  227145  227151     106  227157  227154  227160     106
  227166  227163  227169     106  227175  227172  227178     106  227184  227181
  227187     106  227193  227190  227196     106  227202  227199  227205     106
  227211  227208  227214     106  227220  227217  227223     106  227229  227226
  227232     106  227238  227235  227241     106  227247  227244  227250     106
  227256  227253  227259     106  227265  227262  227268     106  227274  227271
  227277     106  227283  227280  227286     106  227292  227289  227295     106
  227301  227298  227304     106  227310  227307  227313     106  227319  227316
  227322     106  227328  227325  227331     106  227337  227334  227340     106
  227346  227343  227349     106  227355  227352  227358     106  227364  227361
  227367     106  227373  227370  227376     106  227382  227379  227385     106
  227391  227388  227394     106  227400  227397  227403     106  227409  227406
  227412     106  227418  227415  227421     106  227427  227424  227430     106
  227436  227433  227439     106  227445  227442  227448     106  227454  227451
  227457     106  227463  227460  227466     106  227472  227469  227475     106
  227481  227478  227484     106  227490  227487  227493     106  227499  227496
  227502     106  227508  227505  227511     106  227517  227514  227520     106
  227526  227523  227529     106  227535  227532  227538     106  227544  227541
  227547     106  227553  227550  227556     106  227562  227559  227565     106
  227571  227568  227574     106  227580  227577  227583     106  227589  227586
  227592     106  227598  227595  227601     106  227607  227604  227610     106
  227616  227613  227619     106  227625  227622  227628     106  227634  227631
  227637     106  227643  227640  227646     106  227652  227649  227655     106
  227661  227658  227664     106  227670  227667  227673     106  227679  227676
  227682     106  227688  227685  227691     106  227697  227694  227700     106
  227706  227703  227709     106  227715  227712  227718     106  227724  227721
  227727     106  227733  227730  227736     106  227742  227739  227745     106
  227751  227748  227754     106  227760  227757  227763     106  227769  227766
  227772     106  227778  227775  227781     106  227787  227784  227790     106
  227796  227793  227799     106  227805  227802  227808     106  227814  227811
  227817     106  227823  227820  227826     106  227832  227829  227835     106
  227841  227838  227844     106  227850  227847  227853     106  227859  227856
  227862     106  227868  227865  227871     106  227877  227874  227880     106
  227886  227883  227889     106  227895  227892  227898     106  227904  227901
  227907     106  227913  227910  227916     106  227922  227919  227925     106
  227931  227928  227934     106  227940  227937  227943     106  227949  227946
  227952     106  227958  227955  227961     106  227967  227964  227970     106
  227976  227973  227979     106  227985  227982  227988     106  227994  227991
  227997     106  228003  228000  228006     106  228012  228009  228015     106
  228021  228018  228024     106  228030  228027  228033     106  228039  228036
  228042     106  228048  228045  228051     106  228057  228054  228060     106
  228066  228063  228069     106  228075  228072  228078     106  228084  228081
  228087     106  228093  228090  228096     106  228102  228099  228105     106
  228111  228108  228114     106  228120  228117  228123     106  228129  228126
  228132     106  228138  228135  228141     106  228147  228144  228150     106
  228156  228153  228159     106  228165  228162  228168     106  228174  228171
  228177     106  228183  228180  228186     106  228192  228189  228195     106
  228201  228198  228204     106  228210  228207  228213     106  228219  228216
  228222     106  228228  228225  228231     106  228237  228234  228240     106
  228246  228243  228249     106  228255  228252  228258     106  228264  228261
  228267     106  228273  228270  228276     106  228282  228279  228285     106
  228291  228288  228294     106  228300  228297  228303     106  228309  228306
  228312     106  228318  228315  228321     106  228327  228324  228330     106
  228336  228333  228339     106  228345  228342  228348     106  228354  228351
  228357     106  228363  228360  228366     106  228372  228369  228375     106
  228381  228378  228384     106  228390  228387  228393     106  228399  228396
  228402     106  228408  228405  228411     106  228417  228414  228420     106
  228426  228423  228429     106  228435  228432  228438     106  228444  228441
  228447     106  228453  228450  228456     106  228462  228459  228465     106
  228471  228468  228474     106  228480  228477  228483     106  228489  228486
  228492     106  228498  228495  228501     106  228507  228504  228510     106
  228516  228513  228519     106  228525  228522  228528     106  228534  228531
  228537     106  228543  228540  228546     106  228552  228549  228555     106
  228561  228558  228564     106  228570  228567  228573     106  228579  228576
  228582     106  228588  228585  228591     106  228597  228594  228600     106
  228606  228603  228609     106  228615  228612  228618     106  228624  228621
  228627     106  228633  228630  228636     106  228642  228639  228645     106
  228651  228648  228654     106  228660  228657  228663     106  228669  228666
  228672     106  228678  228675  228681     106  228687  228684  228690     106
  228696  228693  228699     106  228705  228702  228708     106  228714  228711
  228717     106  228723  228720  228726     106  228732  228729  228735     106
  228741  228738  228744     106  228750  228747  228753     106  228759  228756
  228762     106  228768  228765  228771     106  228777  228774  228780     106
  228786  228783  228789     106  228795  228792  228798     106  228804  228801
  228807     106  228813  228810  228816     106  228822  228819  228825     106
  228831  228828  228834     106  228840  228837  228843     106  228849  228846
  228852     106  228858  228855  228861     106  228867  228864  228870     106
  228876  228873  228879     106  228885  228882  228888     106  228894  228891
  228897     106  228903  228900  228906     106  228912  228909  228915     106
  228921  228918  228924     106  228930  228927  228933     106  228939  228936
  228942     106  228948  228945  228951     106  228957  228954  228960     106
  228966  228963  228969     106  228975  228972  228978     106  228984  228981
  228987     106  228993  228990  228996     106  229002  228999  229005     106
  229011  229008  229014     106  229020  229017  229023     106  229029  229026
  229032     106  229038  229035  229041     106  229047  229044  229050     106
  229056  229053  229059     106  229065  229062  229068     106  229074  229071
  229077     106  229083  229080  229086     106  229092  229089  229095     106
  229101  229098  229104     106  229110  229107  229113     106  229119  229116
  229122     106  229128  229125  229131     106  229137  229134  229140     106
  229146  229143  229149     106  229155  229152  229158     106  229164  229161
  229167     106  229173  229170  229176     106  229182  229179  229185     106
  229191  229188  229194     106  229200  229197  229203     106  229209  229206
  229212     106  229218  229215  229221     106  229227  229224  229230     106
  229236  229233  229239     106  229245  229242  229248     106  229254  229251
  229257     106  229263  229260  229266     106  229272  229269  229275     106
  229281  229278  229284     106  229290  229287  229293     106  229299  229296
  229302     106  229308  229305  229311     106  229317  229314  229320     106
  229326  229323  229329     106  229335  229332  229338     106  229344  229341
  229347     106  229353  229350  229356     106  229362  229359  229365     106
  229371  229368  229374     106  229380  229377  229383     106  229389  229386
  229392     106  229398  229395  229401     106  229407  229404  229410     106
  229416  229413  229419     106  229425  229422  229428     106  229434  229431
  229437     106  229443  229440  229446     106  229452  229449  229455     106
  229461  229458  229464     106  229470  229467  229473     106  229479  229476
  229482     106  229488  229485  229491     106  229497  229494  229500     106
  229506  229503  229509     106  229515  229512  229518     106  229524  229521
  229527     106  229533  229530  229536     106  229542  229539  229545     106
  229551  229548  229554     106  229560  229557  229563     106  229569  229566
  229572     106  229578  229575  229581     106  229587  229584  229590     106
  229596  229593  229599     106  229605  229602  229608     106  229614  229611
  229617     106  229623  229620  229626     106  229632  229629  229635     106
  229641  229638  229644     106  229650  229647  229653     106  229659  229656
  229662     106  229668  229665  229671     106  229677  229674  229680     106
  229686  229683  229689     106  229695  229692  229698     106  229704  229701
  229707     106  229713  229710  229716     106  229722  229719  229725     106
  229731  229728  229734     106  229740  229737  229743     106  229749  229746
  229752     106  229758  229755  229761     106  229767  229764  229770     106
  229776  229773  229779     106  229785  229782  229788     106  229794  229791
  229797     106  229803  229800  229806     106  229812  229809  229815     106
  229821  229818  229824     106  229830  229827  229833     106  229839  229836
  229842     106  229848  229845  229851     106  229857  229854  229860     106
  229866  229863  229869     106  229875  229872  229878     106  229884  229881
  229887     106  229893  229890  229896     106  229902  229899  229905     106
  229911  229908  229914     106  229920  229917  229923     106  229929  229926
  229932     106  229938  229935  229941     106  229947  229944  229950     106
  229956  229953  229959     106  229965  229962  229968     106  229974  229971
  229977     106  229983  229980  229986     106  229992  229989  229995     106
  230001  229998  230004     106  230010  230007  230013     106  230019  230016
  230022     106  230028  230025  230031     106  230037  230034  230040     106
  230046  230043  230049     106  230055  230052  230058     106  230064  230061
  230067     106  230073  230070  230076     106  230082  230079  230085     106
  230091  230088  230094     106  230100  230097  230103     106  230109  230106
  230112     106  230118  230115  230121     106  230127  230124  230130     106
  230136  230133  230139     106  230145  230142  230148     106  230154  230151
  230157     106  230163  230160  230166     106  230172  230169  230175     106
  230181  230178  230184     106  230190  230187  230193     106  230199  230196
  230202     106  230208  230205  230211     106  230217  230214  230220     106
  230226  230223  230229     106  230235  230232  230238     106  230244  230241
  230247     106  230253  230250  230256     106  230262  230259  230265     106
  230271  230268  230274     106  230280  230277  230283     106  230289  230286
  230292     106  230298  230295  230301     106  230307  230304  230310     106
  230316  230313  230319     106  230325  230322  230328     106  230334  230331
  230337     106  230343  230340  230346     106  230352  230349  230355     106
  230361  230358  230364     106  230370  230367  230373     106  230379  230376
  230382     106  230388  230385  230391     106  230397  230394  230400     106
  230406  230403  230409     106  230415  230412  230418     106  230424  230421
  230427     106  230433  230430  230436     106  230442  230439  230445     106
  230451  230448  230454     106  230460  230457  230463     106  230469  230466
  230472     106  230478  230475  230481     106  230487  230484  230490     106
  230496  230493  230499     106  230505  230502  230508     106  230514  230511
  230517     106  230523  230520  230526     106  230532  230529  230535     106
  230541  230538  230544     106  230550  230547  230553     106  230559  230556
  230562     106  230568  230565  230571     106  230577  230574  230580     106
  230586  230583  230589     106  230595  230592  230598     106  230604  230601
  230607     106  230613  230610  230616     106  230622  230619  230625     106
  230631  230628  230634     106  230640  230637  230643     106  230649  230646
  230652     106  230658  230655  230661     106  230667  230664  230670     106
  230676  230673  230679     106  230685  230682  230688     106  230694  230691
  230697     106  230703  230700  230706     106  230712  230709  230715     106
  230721  230718  230724     106  230730  230727  230733     106  230739  230736
  230742     106  230748  230745  230751     106  230757  230754  230760     106
  230766  230763  230769     106  230775  230772  230778     106  230784  230781
  230787     106  230793  230790  230796     106  230802  230799  230805     106
  230811  230808  230814     106  230820  230817  230823     106  230829  230826
  230832     106  230838  230835  230841     106  230847  230844  230850     106
  230856  230853  230859     106  230865  230862  230868     106  230874  230871
  230877     106  230883  230880  230886     106  230892  230889  230895     106
  230901  230898  230904     106  230910  230907  230913     106  230919  230916
  230922     106  230928  230925  230931     106  230937  230934  230940     106
  230946  230943  230949     106  230955  230952  230958     106  230964  230961
  230967     106  230973  230970  230976     106  230982  230979  230985     106
  230991  230988  230994     106  231000  230997  231003     106  231009  231006
  231012     106  231018  231015  231021     106  231027  231024  231030     106
  231036  231033  231039     106  231045  231042  231048     106  231054  231051
  231057     106  231063  231060  231066     106  231072  231069  231075     106
  231081  231078  231084     106  231090  231087  231093     106  231099  231096
  231102     106  231108  231105  231111     106  231117  231114  231120     106
  231126  231123  231129     106  231135  231132  231138     106  231144  231141
  231147     106  231153  231150  231156     106  231162  231159  231165     106
  231171  231168  231174     106  231180  231177  231183     106  231189  231186
  231192     106  231198  231195  231201     106  231207  231204  231210     106
  231216  231213  231219     106  231225  231222  231228     106  231234  231231
  231237     106  231243  231240  231246     106  231252  231249  231255     106
  231261  231258  231264     106  231270  231267  231273     106  231279  231276
  231282     106  231288  231285  231291     106  231297  231294  231300     106
  231306  231303  231309     106  231315  231312  231318     106  231324  231321
  231327     106  231333  231330  231336     106  231342  231339  231345     106
  231351  231348  231354     106  231360  231357  231363     106  231369  231366
  231372     106  231378  231375  231381     106  231387  231384  231390     106
  231396  231393  231399     106  231405  231402  231408     106  231414  231411
  231417     106  231423  231420  231426     106  231432  231429  231435     106
  231441  231438  231444     106  231450  231447  231453     106  231459  231456
  231462     106  231468  231465  231471     106  231477  231474  231480     106
  231486  231483  231489     106  231495  231492  231498     106  231504  231501
  231507     106  231513  231510  231516     106  231522  231519  231525     106
  231531  231528  231534     106  231540  231537  231543     106  231549  231546
  231552     106  231558  231555  231561     106  231567  231564  231570     106
  231576  231573  231579     106  231585  231582  231588     106  231594  231591
  231597     106  231603  231600  231606     106  231612  231609  231615     106
  231621  231618  231624     106  231630  231627  231633     106  231639  231636
  231642     106  231648  231645  231651     106  231657  231654  231660     106
  231666  231663  231669     106  231675  231672  231678     106  231684  231681
  231687     106  231693  231690  231696     106  231702  231699  231705     106
  231711  231708  231714     106  231720  231717  231723     106  231729  231726
  231732     106  231738  231735  231741     106  231747  231744  231750     106
  231756  231753  231759     106  231765  231762  231768     106  231774  231771
  231777     106  231783  231780  231786     106  231792  231789  231795     106
  231801  231798  231804     106  231810  231807  231813     106  231819  231816
  231822     106  231828  231825  231831     106  231837  231834  231840     106
  231846  231843  231849     106  231855  231852  231858     106  231864  231861
  231867     106  231873  231870  231876     106  231882  231879  231885     106
  231891  231888  231894     106  231900  231897  231903     106  231909  231906
  231912     106  231918  231915  231921     106  231927  231924  231930     106
  231936  231933  231939     106  231945  231942  231948     106  231954  231951
  231957     106  231963  231960  231966     106  231972  231969  231975     106
  231981  231978  231984     106  231990  231987  231993     106  231999  231996
  232002     106  232008  232005  232011     106  232017  232014  232020     106
  232026  232023  232029     106  232035  232032  232038     106  232044  232041
  232047     106  232053  232050  232056     106  232062  232059  232065     106
  232071  232068  232074     106  232080  232077  232083     106  232089  232086
  232092     106  232098  232095  232101     106  232107  232104  232110     106
  232116  232113  232119     106  232125  232122  232128     106  232134  232131
  232137     106  232143  232140  232146     106  232152  232149  232155     106
  232161  232158  232164     106  232170  232167  232173     106  232179  232176
  232182     106  232188  232185  232191     106  232197  232194  232200     106
  232206  232203  232209     106  232215  232212  232218     106  232224  232221
  232227     106  232233  232230  232236     106  232242  232239  232245     106
  232251  232248  232254     106  232260  232257  232263     106  232269  232266
  232272     106  232278  232275  232281     106  232287  232284  232290     106
  232296  232293  232299     106  232305  232302  232308     106  232314  232311
  232317     106  232323  232320  232326     106  232332  232329  232335     106
  232341  232338  232344     106  232350  232347  232353     106  232359  232356
  232362     106  232368  232365  232371     106  232377  232374  232380     106
  232386  232383  232389     106  232395  232392  232398     106  232404  232401
  232407     106  232413  232410  232416     106  232422  232419  232425     106
  232431  232428  232434     106  232440  232437  232443     106  232449  232446
  232452     106  232458  232455  232461     106  232467  232464  232470     106
  232476  232473  232479     106  232485  232482  232488     106  232494  232491
  232497     106  232503  232500  232506     106  232512  232509  232515     106
  232521  232518  232524     106  232530  232527  232533     106  232539  232536
  232542     106  232548  232545  232551     106  232557  232554  232560     106
  232566  232563  232569     106  232575  232572  232578     106  232584  232581
  232587     106  232593  232590  232596     106  232602  232599  232605     106
  232611  232608  232614     106  232620  232617  232623     106  232629  232626
  232632     106  232638  232635  232641     106  232647  232644  232650     106
  232656  232653  232659     106  232665  232662  232668     106  232674  232671
  232677     106  232683  232680  232686     106  232692  232689  232695     106
  232701  232698  232704     106  232710  232707  232713     106  232719  232716
  232722     106  232728  232725  232731     106  232737  232734  232740     106
  232746  232743  232749     106  232755  232752  232758     106  232764  232761
  232767     106  232773  232770  232776     106  232782  232779  232785     106
  232791  232788  232794     106  232800  232797  232803     106  232809  232806
  232812     106  232818  232815  232821     106  232827  232824  232830     106
  232836  232833  232839     106  232845  232842  232848     106  232854  232851
  232857     106  232863  232860  232866     106  232872  232869  232875     106
  232881  232878  232884     106  232890  232887  232893     106  232899  232896
  232902     106  232908  232905  232911     106  232917  232914  232920     106
  232926  232923  232929     106  232935  232932  232938     106  232944  232941
  232947     106  232953  232950  232956     106  232962  232959  232965     106
  232971  232968  232974     106  232980  232977  232983     106  232989  232986
  232992     106  232998  232995  233001     106  233007  233004  233010     106
  233016  233013  233019     106  233025  233022  233028     106  233034  233031
  233037     106  233043  233040  233046     106  233052  233049  233055     106
  233061  233058  233064     106  233070  233067  233073     106  233079  233076
  233082     106  233088  233085  233091     106  233097  233094  233100     106
  233106  233103  233109     106  233115  233112  233118     106  233124  233121
  233127     106  233133  233130  233136     106  233142  233139  233145     106
  233151  233148  233154     106  233160  233157  233163     106  233169  233166
  233172     106  233178  233175  233181     106  233187  233184  233190     106
  233196  233193  233199     106  233205  233202  233208     106  233214  233211
  233217     106  233223  233220  233226     106  233232  233229  233235     106
  233241  233238  233244     106  233250  233247  233253     106  233259  233256
  233262     106  233268  233265  233271     106  233277  233274  233280     106
  233286  233283  233289     106  233295  233292  233298     106  233304  233301
  233307     106  233313  233310  233316     106  233322  233319  233325     106
  233331  233328  233334     106  233340  233337  233343     106  233349  233346
  233352     106  233358  233355  233361     106  233367  233364  233370     106
  233376  233373  233379     106  233385  233382  233388     106  233394  233391
  233397     106  233403  233400  233406     106  233412  233409  233415     106
  233421  233418  233424     106  233430  233427  233433     106  233439  233436
  233442     106  233448  233445  233451     106  233457  233454  233460     106
  233466  233463  233469     106  233475  233472  233478     106  233484  233481
  233487     106  233493  233490  233496     106  233502  233499  233505     106
  233511  233508  233514     106  233520  233517  233523     106  233529  233526
  233532     106  233538  233535  233541     106  233547  233544  233550     106
  233556  233553  233559     106  233565  233562  233568     106  233574  233571
  233577     106  233583  233580  233586     106  233592  233589  233595     106
  233601  233598  233604     106  233610  233607  233613     106  233619  233616
  233622     106  233628  233625  233631     106  233637  233634  233640     106
  233646  233643  233649     106  233655  233652  233658     106  233664  233661
  233667     106  233673  233670  233676     106  233682  233679  233685     106
  233691  233688  233694     106  233700  233697  233703     106  233709  233706
  233712     106  233718  233715  233721     106  233727  233724  233730     106
  233736  233733  233739     106  233745  233742  233748     106  233754  233751
  233757     106  233763  233760  233766     106  233772  233769  233775     106
  233781  233778  233784     106  233790  233787  233793     106  233799  233796
  233802     106  233808  233805  233811     106  233817  233814  233820     106
  233826  233823  233829     106  233835  233832  233838     106  233844  233841
  233847     106  233853  233850  233856     106  233862  233859  233865     106
  233871  233868  233874     106  233880  233877  233883     106  233889  233886
  233892     106  233898  233895  233901     106  233907  233904  233910     106
  233916  233913  233919     106  233925  233922  233928     106  233934  233931
  233937     106  233943  233940  233946     106  233952  233949  233955     106
  233961  233958  233964     106  233970  233967  233973     106  233979  233976
  233982     106  233988  233985  233991     106  233997  233994  234000     106
  234006  234003  234009     106  234015  234012  234018     106  234024  234021
  234027     106  234033  234030  234036     106  234042  234039  234045     106
  234051  234048  234054     106  234060  234057  234063     106  234069  234066
  234072     106  234078  234075  234081     106  234087  234084  234090     106
  234096  234093  234099     106  234105  234102  234108     106  234114  234111
  234117     106  234123  234120  234126     106  234132  234129  234135     106
  234141  234138  234144     106  234150  234147  234153     106  234159  234156
  234162     106  234168  234165  234171     106  234177  234174  234180     106
  234186  234183  234189     106  234195  234192  234198     106  234204  234201
  234207     106  234213  234210  234216     106  234222  234219  234225     106
  234231  234228  234234     106  234240  234237  234243     106  234249  234246
  234252     106  234258  234255  234261     106  234267  234264  234270     106
  234276  234273  234279     106  234285  234282  234288     106  234294  234291
  234297     106  234303  234300  234306     106  234312  234309  234315     106
  234321  234318  234324     106  234330  234327  234333     106  234339  234336
  234342     106  234348  234345  234351     106  234357  234354  234360     106
  234366  234363  234369     106  234375  234372  234378     106  234384  234381
  234387     106  234393  234390  234396     106  234402  234399  234405     106
  234411  234408  234414     106  234420  234417  234423     106  234429  234426
  234432     106  234438  234435  234441     106  234447  234444  234450     106
  234456  234453  234459     106  234465  234462  234468     106  234474  234471
  234477     106  234483  234480  234486     106  234492  234489  234495     106
  234501  234498  234504     106  234510  234507  234513     106  234519  234516
  234522     106  234528  234525  234531     106  234537  234534  234540     106
  234546  234543  234549     106  234555  234552  234558     106  234564  234561
  234567     106  234573  234570  234576     106  234582  234579  234585     106
  234591  234588  234594     106  234600  234597  234603     106  234609  234606
  234612     106  234618  234615  234621     106  234627  234624  234630     106
  234636  234633  234639     106  234645  234642  234648     106  234654  234651
  234657     106  234663  234660  234666     106  234672  234669  234675     106
  234681  234678  234684     106  234690  234687  234693     106  234699  234696
  234702     106  234708  234705  234711     106  234717  234714  234720     106
  234726  234723  234729     106  234735  234732  234738     106  234744  234741
  234747     106  234753  234750  234756     106  234762  234759  234765     106
  234771  234768  234774     106  234780  234777  234783     106  234789  234786
  234792     106  234798  234795  234801     106  234807  234804  234810     106
  234816  234813  234819     106  234825  234822  234828     106  234834  234831
  234837     106  234843  234840  234846     106  234852  234849  234855     106
  234861  234858  234864     106  234870  234867  234873     106  234879  234876
  234882     106  234888  234885  234891     106  234897  234894  234900     106
  234906  234903  234909     106  234915  234912  234918     106  234924  234921
  234927     106  234933  234930  234936     106  234942  234939  234945     106
  234951  234948  234954     106  234960  234957  234963     106  234969  234966
  234972     106  234978  234975  234981     106  234987  234984  234990     106
  234996  234993  234999     106  235005  235002  235008     106  235014  235011
  235017     106  235023  235020  235026     106  235032  235029  235035     106
  235041  235038  235044     106  235050  235047  235053     106  235059  235056
  235062     106  235068  235065  235071     106  235077  235074  235080     106
  235086  235083  235089     106  235095  235092  235098     106  235104  235101
  235107     106  235113  235110  235116     106  235122  235119  235125     106
  235131  235128  235134     106  235140  235137  235143     106  235149  235146
  235152     106  235158  235155  235161     106  235167  235164  235170     106
  235176  235173  235179     106  235185  235182  235188     106  235194  235191
  235197     106  235203  235200  235206     106  235212  235209  235215     106
  235221  235218  235224     106  235230  235227  235233     106  235239  235236
  235242     106  235248  235245  235251     106  235257  235254  235260     106
  235266  235263  235269     106  235275  235272  235278     106  235284  235281
  235287     106  235293  235290  235296     106  235302  235299  235305     106
  235311  235308  235314     106  235320  235317  235323     106  235329  235326
  235332     106  235338  235335  235341     106  235347  235344  235350     106
  235356  235353  235359     106  235365  235362  235368     106  235374  235371
  235377     106  235383  235380  235386     106  235392  235389  235395     106
  235401  235398  235404     106  235410  235407  235413     106  235419  235416
  235422     106  235428  235425  235431     106  235437  235434  235440     106
  235446  235443  235449     106  235455  235452  235458     106  235464  235461
  235467     106  235473  235470  235476     106  235482  235479  235485     106
  235491  235488  235494     106  235500  235497  235503     106  235509  235506
  235512     106  235518  235515  235521     106  235527  235524  235530     106
  235536  235533  235539     106  235545  235542  235548     106  235554  235551
  235557     106  235563  235560  235566     106  235572  235569  235575     106
  235581  235578  235584     106  235590  235587  235593     106  235599  235596
  235602     106  235608  235605  235611     106  235617  235614  235620     106
  235626  235623  235629     106  235635  235632  235638     106  235644  235641
  235647     106  235653  235650  235656     106  235662  235659  235665     106
  235671  235668  235674     106  235680  235677  235683     106  235689  235686
  235692     106  235698  235695  235701     106  235707  235704  235710     106
  235716  235713  235719     106  235725  235722  235728     106  235734  235731
  235737     106  235743  235740  235746     106  235752  235749  235755     106
  235761  235758  235764     106  235770  235767  235773     106  235779  235776
  235782     106  235788  235785  235791     106  235797  235794  235800     106
  235806  235803  235809     106  235815  235812  235818     106  235824  235821
  235827     106  235833  235830  235836     106  235842  235839  235845     106
  235851  235848  235854     106  235860  235857  235863     106  235869  235866
  235872     106  235878  235875  235881     106  235887  235884  235890     106
  235896  235893  235899     106  235905  235902  235908     106  235914  235911
  235917     106  235923  235920  235926     106  235932  235929  235935     106
  235941  235938  235944     106  235950  235947  235953     106  235959  235956
  235962     106  235968  235965  235971     106  235977  235974  235980     106
  235986  235983  235989     106  235995  235992  235998     106  236004  236001
  236007     106  236013  236010  236016     106  236022  236019  236025     106
  236031  236028  236034     106  236040  236037  236043     106  236049  236046
  236052     106  236058  236055  236061     106  236067  236064  236070     106
  236076  236073  236079     106  236085  236082  236088     106  236094  236091
  236097     106  236103  236100  236106     106  236112  236109  236115     106
  236121  236118  236124     106  236130  236127  236133     106  236139  236136
  236142     106  236148  236145  236151     106  236157  236154  236160     106
  236166  236163  236169     106  236175  236172  236178     106  236184  236181
  236187     106  236193  236190  236196     106  236202  236199  236205     106
  236211  236208  236214     106  236220  236217  236223     106  236229  236226
  236232     106  236238  236235  236241     106  236247  236244  236250     106
  236256  236253  236259     106  236265  236262  236268     106  236274  236271
  236277     106  236283  236280  236286     106  236292  236289  236295     106
  236301  236298  236304     106  236310  236307  236313     106  236319  236316
  236322     106  236328  236325  236331     106  236337  236334  236340     106
  236346  236343  236349     106  236355  236352  236358     106  236364  236361
  236367     106  236373  236370  236376     106  236382  236379  236385     106
  236391  236388  236394     106  236400  236397  236403     106  236409  236406
  236412     106  236418  236415  236421     106  236427  236424  236430     106
  236436  236433  236439     106  236445  236442  236448     106  236454  236451
  236457     106  236463  236460  236466     106  236472  236469  236475     106
  236481  236478  236484     106  236490  236487  236493     106  236499  236496
  236502     106  236508  236505  236511     106  236517  236514  236520     106
  236526  236523  236529     106  236535  236532  236538     106  236544  236541
  236547     106  236553  236550  236556     106  236562  236559  236565     106
  236571  236568  236574     106  236580  236577  236583     106  236589  236586
  236592     106  236598  236595  236601     106  236607  236604  236610     106
  236616  236613  236619     106  236625  236622  236628     106  236634  236631
  236637     106  236643  236640  236646     106  236652  236649  236655     106
  236661  236658  236664     106  236670  236667  236673     106  236679  236676
  236682     106  236688  236685  236691     106  236697  236694  236700     106
  236706  236703  236709     106  236715  236712  236718     106  236724  236721
  236727     106  236733  236730  236736     106  236742  236739  236745     106
  236751  236748  236754     106  236760  236757  236763     106  236769  236766
  236772     106  236778  236775  236781     106  236787  236784  236790     106
  236796  236793  236799     106  236805  236802  236808     106  236814  236811
  236817     106  236823  236820  236826     106  236832  236829  236835     106
  236841  236838  236844     106  236850  236847  236853     106  236859  236856
  236862     106  236868  236865  236871     106  236877  236874  236880     106
  236886  236883  236889     106  236895  236892  236898     106  236904  236901
  236907     106  236913  236910  236916     106  236922  236919  236925     106
  236931  236928  236934     106  236940  236937  236943     106  236949  236946
  236952     106  236958  236955  236961     106  236967  236964  236970     106
  236976  236973  236979     106  236985  236982  236988     106  236994  236991
  236997     106  237003  237000  237006     106  237012  237009  237015     106
  237021  237018  237024     106  237030  237027  237033     106  237039  237036
  237042     106  237048  237045  237051     106  237057  237054  237060     106
  237066  237063  237069     106  237075  237072  237078     106  237084  237081
  237087     106  237093  237090  237096     106  237102  237099  237105     106
  237111  237108  237114     106  237120  237117  237123     106  237129  237126
  237132     106  237138  237135  237141     106  237147  237144  237150     106
  237156  237153  237159     106  237165  237162  237168     106  237174  237171
  237177     106  237183  237180  237186     106  237192  237189  237195     106
  237201  237198  237204     106  237210  237207  237213     106  237219  237216
  237222     106  237228  237225  237231     106  237237  237234  237240     106
  237246  237243  237249     106  237255  237252  237258     106  237264  237261
  237267     106  237273  237270  237276     106  237282  237279  237285     106
  237291  237288  237294     106  237300  237297  237303     106  237309  237306
  237312     106  237318  237315  237321     106  237327  237324  237330     106
  237336  237333  237339     106  237345  237342  237348     106  237354  237351
  237357     106  237363  237360  237366     106  237372  237369  237375     106
  237381  237378  237384     106  237390  237387  237393     106  237399  237396
  237402     106  237408  237405  237411     106  237417  237414  237420     106
  237426  237423  237429     106  237435  237432  237438     106  237444  237441
  237447     106  237453  237450  237456     106  237462  237459  237465     106
  237471  237468  237474     106  237480  237477  237483     106  237489  237486
  237492     106  237498  237495  237501     106  237507  237504  237510     106
  237516  237513  237519     106  237525  237522  237528     106  237534  237531
  237537     106  237543  237540  237546     106  237552  237549  237555     106
  237561  237558  237564     106  237570  237567  237573     106  237579  237576
  237582     106  237588  237585  237591     106  237597  237594  237600     106
  237606  237603  237609     106  237615  237612  237618     106  237624  237621
  237627     106  237633  237630  237636     106  237642  237639  237645     106
  237651  237648  237654     106  237660  237657  237663     106  237669  237666
  237672     106  237678  237675  237681     106  237687  237684  237690     106
  237696  237693  237699     106  237705  237702  237708     106  237714  237711
  237717     106  237723  237720  237726     106  237732  237729  237735     106
  237741  237738  237744     106  237750  237747  237753     106  237759  237756
  237762     106  237768  237765  237771     106  237777  237774  237780     106
  237786  237783  237789     106  237795  237792  237798     106  237804  237801
  237807     106  237813  237810  237816     106  237822  237819  237825     106
  237831  237828  237834     106  237840  237837  237843     106  237849  237846
  237852     106  237858  237855  237861     106  237867  237864  237870     106
  237876  237873  237879     106  237885  237882  237888     106  237894  237891
  237897     106  237903  237900  237906     106  237912  237909  237915     106
  237921  237918  237924     106  237930  237927  237933     106  237939  237936
  237942     106  237948  237945  237951     106  237957  237954  237960     106
  237966  237963  237969     106  237975  237972  237978     106  237984  237981
  237987     106  237993  237990  237996     106  238002  237999  238005     106
  238011  238008  238014     106  238020  238017  238023     106  238029  238026
  238032     106  238038  238035  238041     106  238047  238044  238050     106
  238056  238053  238059     106  238065  238062  238068     106  238074  238071
  238077     106  238083  238080  238086     106  238092  238089  238095     106
  238101  238098  238104     106  238110  238107  238113     106  238119  238116
  238122     106  238128  238125  238131     106  238137  238134  238140     106
  238146  238143  238149     106  238155  238152  238158     106  238164  238161
  238167     106  238173  238170  238176     106  238182  238179  238185     106
  238191  238188  238194     106  238200  238197  238203     106  238209  238206
  238212     106  238218  238215  238221     106  238227  238224  238230     106
  238236  238233  238239     106  238245  238242  238248     106  238254  238251
  238257     106  238263  238260  238266     106  238272  238269  238275     106
  238281  238278  238284     106  238290  238287  238293     106  238299  238296
  238302     106  238308  238305  238311     106  238317  238314  238320     106
  238326  238323  238329     106  238335  238332  238338     106  238344  238341
  238347     106  238353  238350  238356     106  238362  238359  238365     106
  238371  238368  238374     106  238380  238377  238383     106  238389  238386
  238392     106  238398  238395  238401     106  238407  238404  238410     106
  238416  238413  238419     106  238425  238422  238428     106  238434  238431
  238437     106  238443  238440  238446     106  238452  238449  238455     106
  238461  238458  238464     106  238470  238467  238473     106  238479  238476
  238482     106  238488  238485  238491     106  238497  238494  238500     106
  238506  238503  238509     106  238515  238512  238518     106  238524  238521
  238527     106  238533  238530  238536     106  238542  238539  238545     106
  238551  238548  238554     106  238560  238557  238563     106  238569  238566
  238572     106  238578  238575  238581     106  238587  238584  238590     106
  238596  238593  238599     106  238605  238602  238608     106  238614  238611
  238617     106  238623  238620  238626     106  238632  238629  238635     106
  238641  238638  238644     106  238650  238647  238653     106  238659  238656
  238662     106  238668  238665  238671     106  238677  238674  238680     106
  238686  238683  238689     106  238695  238692  238698     106  238704  238701
  238707     106  238713  238710  238716     106  238722  238719  238725     106
  238731  238728  238734     106  238740  238737  238743     106  238749  238746
  238752     106  238758  238755  238761     106  238767  238764  238770     106
  238776  238773  238779     106  238785  238782  238788     106  238794  238791
  238797     106  238803  238800  238806     106  238812  238809  238815     106
  238821  238818  238824     106  238830  238827  238833     106  238839  238836
  238842     106  238848  238845  238851     106  238857  238854  238860     106
  238866  238863  238869     106  238875  238872  238878     106  238884  238881
  238887     106  238893  238890  238896     106  238902  238899  238905     106
  238911  238908  238914     106  238920  238917  238923     106  238929  238926
  238932     106  238938  238935  238941     106  238947  238944  238950     106
  238956  238953  238959     106  238965  238962  238968     106  238974  238971
  238977     106  238983  238980  238986     106  238992  238989  238995     106
  239001  238998  239004     106  239010  239007  239013     106  239019  239016
  239022     106  239028  239025  239031     106  239037  239034  239040     106
  239046  239043  239049     106  239055  239052  239058     106  239064  239061
  239067     106  239073  239070  239076     106  239082  239079  239085     106
  239091  239088  239094     106  239100  239097  239103     106  239109  239106
  239112     106  239118  239115  239121     106  239127  239124  239130     106
  239136  239133  239139     106  239145  239142  239148     106  239154  239151
  239157     106  239163  239160  239166     106  239172  239169  239175     106
  239181  239178  239184     106  239190  239187  239193     106  239199  239196
  239202     106  239208  239205  239211     106  239217  239214  239220     106
  239226  239223  239229     106  239235  239232  239238     106  239244  239241
  239247     106  239253  239250  239256     106  239262  239259  239265     106
  239271  239268  239274     106  239280  239277  239283     106  239289  239286
  239292     106  239298  239295  239301     106  239307  239304  239310     106
  239316  239313  239319     106  239325  239322  239328     106  239334  239331
  239337     106  239343  239340  239346     106  239352  239349  239355     106
  239361  239358  239364     106  239370  239367  239373     106  239379  239376
  239382     106  239388  239385  239391     106  239397  239394  239400     106
  239406  239403  239409     106  239415  239412  239418     106  239424  239421
  239427     106  239433  239430  239436     106  239442  239439  239445     106
  239451  239448  239454     106  239460  239457  239463     106  239469  239466
  239472     106  239478  239475  239481     106  239487  239484  239490     106
  239496  239493  239499     106  239505  239502  239508     106  239514  239511
  239517     106  239523  239520  239526     106  239532  239529  239535     106
  239541  239538  239544     106  239550  239547  239553     106  239559  239556
  239562     106  239568  239565  239571     106  239577  239574  239580     106
  239586  239583  239589     106  239595  239592  239598     106  239604  239601
  239607     106  239613  239610  239616     106  239622  239619  239625     106
  239631  239628  239634     106  239640  239637  239643     106  239649  239646
  239652     106  239658  239655  239661     106  239667  239664  239670     106
  239676  239673  239679     106  239685  239682  239688     106  239694  239691
  239697     106  239703  239700  239706     106  239712  239709  239715     106
  239721  239718  239724     106  239730  239727  239733     106  239739  239736
  239742     106  239748  239745  239751     106  239757  239754  239760     106
  239766  239763  239769     106  239775  239772  239778     106  239784  239781
  239787     106  239793  239790  239796     106  239802  239799  239805     106
  239811  239808  239814     106  239820  239817  239823     106  239829  239826
  239832     106  239838  239835  239841     106  239847  239844  239850     106
  239856  239853  239859     106  239865  239862  239868     106  239874  239871
  239877     106  239883  239880  239886     106  239892  239889  239895     106
  239901  239898  239904     106  239910  239907  239913     106  239919  239916
  239922     106  239928  239925  239931     106  239937  239934  239940     106
  239946  239943  239949     106  239955  239952  239958     106  239964  239961
  239967     106  239973  239970  239976     106  239982  239979  239985     106
  239991  239988  239994     106  240000  239997  240003     106  240009  240006
  240012     106  240018  240015  240021     106  240027  240024  240030     106
  240036  240033  240039     106  240045  240042  240048     106  240054  240051
  240057     106  240063  240060  240066     106  240072  240069  240075     106
  240081  240078  240084     106  240090  240087  240093     106  240099  240096
  240102     106  240108  240105  240111     106  240117  240114  240120     106
  240126  240123  240129     106  240135  240132  240138     106  240144  240141
  240147     106  240153  240150  240156     106  240162  240159  240165     106
  240171  240168  240174     106  240180  240177  240183     106  240189  240186
  240192     106  240198  240195  240201     106  240207  240204  240210     106
  240216  240213  240219     106  240225  240222  240228     106  240234  240231
  240237     106  240243  240240  240246     106  240252  240249  240255     106
  240261  240258  240264     106  240270  240267  240273     106  240279  240276
  240282     106  240288  240285  240291     106  240297  240294  240300     106
  240306  240303  240309     106  240315  240312  240318     106  240324  240321
  240327     106  240333  240330  240336     106  240342  240339  240345     106
  240351  240348  240354     106  240360  240357  240363     106  240369  240366
  240372     106  240378  240375  240381     106  240387  240384  240390     106
  240396  240393  240399     106  240405  240402  240408     106  240414  240411
  240417     106  240423  240420  240426     106  240432  240429  240435     106
  240441  240438  240444     106  240450  240447  240453     106  240459  240456
  240462     106  240468  240465  240471     106  240477  240474  240480     106
  240486  240483  240489     106  240495  240492  240498     106  240504  240501
  240507     106  240513  240510  240516     106  240522  240519  240525     106
  240531  240528  240534     106  240540  240537  240543     106  240549  240546
  240552     106  240558  240555  240561     106  240567  240564  240570     106
  240576  240573  240579     106  240585  240582  240588     106  240594  240591
  240597     106  240603  240600  240606     106  240612  240609  240615     106
  240621  240618  240624     106  240630  240627  240633     106  240639  240636
  240642     106  240648  240645  240651     106  240657  240654  240660     106
  240666  240663  240669     106  240675  240672  240678     106  240684  240681
  240687     106  240693  240690  240696     106  240702  240699  240705     106
  240711  240708  240714     106  240720  240717  240723     106  240729  240726
  240732     106  240738  240735  240741     106  240747  240744  240750     106
  240756  240753  240759     106  240765  240762  240768     106  240774  240771
  240777     106  240783  240780  240786     106  240792  240789  240795     106
  240801  240798  240804     106  240810  240807  240813     106  240819  240816
  240822     106  240828  240825  240831     106  240837  240834  240840     106
  240846  240843  240849     106  240855  240852  240858     106  240864  240861
  240867     106  240873  240870  240876     106  240882  240879  240885     106
  240891  240888  240894     106  240900  240897  240903     106  240909  240906
  240912     106  240918  240915  240921     106  240927  240924  240930     106
  240936  240933  240939     106  240945  240942  240948     106  240954  240951
  240957     106  240963  240960  240966     106  240972  240969  240975     106
  240981  240978  240984     106  240990  240987  240993     106  240999  240996
  241002     106  241008  241005  241011     106  241017  241014  241020     106
  241026  241023  241029     106  241035  241032  241038     106  241044  241041
  241047     106  241053  241050  241056     106  241062  241059  241065     106
  241071  241068  241074     106  241080  241077  241083     106  241089  241086
  241092     106  241098  241095  241101     106  241107  241104  241110     106
  241116  241113  241119     106  241125  241122  241128     106  241134  241131
  241137     106  241143  241140  241146     106  241152  241149  241155     106
  241161  241158  241164     106  241170  241167  241173     106  241179  241176
  241182     106  241188  241185  241191     106  241197  241194  241200     106
  241206  241203  241209     106  241215  241212  241218     106  241224  241221
  241227     106  241233  241230  241236     106  241242  241239  241245     106
  241251  241248  241254     106  241260  241257  241263     106  241269  241266
  241272     106  241278  241275  241281     106  241287  241284  241290     106
  241296  241293  241299     106  241305  241302  241308     106  241314  241311
  241317     106  241323  241320  241326     106  241332  241329  241335     106
  241341  241338  241344     106  241350  241347  241353     106  241359  241356
  241362     106  241368  241365  241371     106  241377  241374  241380     106
  241386  241383  241389     106  241395  241392  241398     106  241404  241401
  241407     106  241413  241410  241416     106  241422  241419  241425     106
  241431  241428  241434     106  241440  241437  241443     106  241449  241446
  241452     106  241458  241455  241461     106  241467  241464  241470     106
  241476  241473  241479     106  241485  241482  241488     106  241494  241491
  241497     106  241503  241500  241506     106  241512  241509  241515     106
  241521  241518  241524     106  241530  241527  241533     106  241539  241536
  241542     106  241548  241545  241551     106  241557  241554  241560     106
  241566  241563  241569     106  241575  241572  241578     106  241584  241581
  241587     106  241593  241590  241596     106  241602  241599  241605     106
  241611  241608  241614     106  241620  241617  241623     106  241629  241626
  241632     106  241638  241635  241641     106  241647  241644  241650     106
  241656  241653  241659     106  241665  241662  241668     106  241674  241671
  241677     106  241683  241680  241686     106  241692  241689  241695     106
  241701  241698  241704     106  241710  241707  241713     106  241719  241716
  241722     106  241728  241725  241731     106  241737  241734  241740     106
  241746  241743  241749     106  241755  241752  241758     106  241764  241761
  241767     106  241773  241770  241776     106  241782  241779  241785     106
  241791  241788  241794     106  241800  241797  241803     106  241809  241806
  241812     106  241818  241815  241821     106  241827  241824  241830     106
  241836  241833  241839     106  241845  241842  241848     106  241854  241851
  241857     106  241863  241860  241866     106  241872  241869  241875     106
  241881  241878  241884     106  241890  241887  241893     106  241899  241896
  241902     106  241908  241905  241911     106  241917  241914  241920     106
  241926  241923  241929     106  241935  241932  241938     106  241944  241941
  241947     106  241953  241950  241956     106  241962  241959  241965     106
  241971  241968  241974     106  241980  241977  241983     106  241989  241986
  241992     106  241998  241995  242001     106  242007  242004  242010     106
  242016  242013  242019     106  242025  242022  242028     106  242034  242031
  242037     106  242043  242040  242046     106  242052  242049  242055     106
  242061  242058  242064     106  242070  242067  242073     106  242079  242076
  242082     106  242088  242085  242091     106  242097  242094  242100     106
  242106  242103  242109     106  242115  242112  242118     106  242124  242121
  242127     106  242133  242130  242136     106  242142  242139  242145     106
  242151  242148  242154     106  242160  242157  242163     106  242169  242166
  242172     106  242178  242175  242181     106  242187  242184  242190     106
  242196  242193  242199     106  242205  242202  242208     106  242214  242211
  242217     106  242223  242220  242226     106  242232  242229  242235     106
  242241  242238  242244     106  242250  242247  242253     106  242259  242256
  242262     106  242268  242265  242271     106  242277  242274  242280     106
  242286  242283  242289     106  242295  242292  242298     106  242304  242301
  242307     106  242313  242310  242316     106  242322  242319  242325     106
  242331  242328  242334     106  242340  242337  242343     106  242349  242346
  242352     106  242358  242355  242361     106  242367  242364  242370     106
  242376  242373  242379     106  242385  242382  242388     106  242394  242391
  242397     106  242403  242400  242406     106  242412  242409  242415     106
  242421  242418  242424     106  242430  242427  242433     106  242439  242436
  242442     106  242448  242445  242451     106  242457  242454  242460     106
  242466  242463  242469     106  242475  242472  242478     106  242484  242481
  242487     106  242493  242490  242496     106  242502  242499  242505     106
  242511  242508  242514     106  242520  242517  242523     106  242529  242526
  242532     106  242538  242535  242541     106  242547  242544  242550     106
  242556  242553  242559     106  242565  242562  242568     106  242574  242571
  242577     106  242583  242580  242586     106  242592  242589  242595     106
  242601  242598  242604     106  242610  242607  242613     106  242619  242616
  242622     106  242628  242625  242631     106  242637  242634  242640     106
  242646  242643  242649     106  242655  242652  242658     106  242664  242661
  242667     106  242673  242670  242676     106  242682  242679  242685     106
  242691  242688  242694     106  242700  242697  242703     106  242709  242706
  242712     106  242718  242715  242721     106  242727  242724  242730     106
  242736  242733  242739     106  242745  242742  242748     106  242754  242751
  242757     106  242763  242760  242766     106  242772  242769  242775     106
  242781  242778  242784     106  242790  242787  242793     106  242799  242796
  242802     106  242808  242805  242811     106  242817  242814  242820     106
  242826  242823  242829     106  242835  242832  242838     106  242844  242841
  242847     106  242853  242850  242856     106  242862  242859  242865     106
  242871  242868  242874     106  242880  242877  242883     106  242889  242886
  242892     106  242898  242895  242901     106  242907  242904  242910     106
  242916  242913  242919     106  242925  242922  242928     106  242934  242931
  242937     106  242943  242940  242946     106  242952  242949  242955     106
  242961  242958  242964     106  242970  242967  242973     106  242979  242976
  242982     106  242988  242985  242991     106  242997  242994  243000     106
  243006  243003  243009     106  243015  243012  243018     106  243024  243021
  243027     106  243033  243030  243036     106  243042  243039  243045     106
  243051  243048  243054     106  243060  243057  243063     106  243069  243066
  243072     106  243078  243075  243081     106  243087  243084  243090     106
  243096  243093  243099     106  243105  243102  243108     106  243114  243111
  243117     106  243123  243120  243126     106  243132  243129  243135     106
  243141  243138  243144     106  243150  243147  243153     106  243159  243156
  243162     106  243168  243165  243171     106  243177  243174  243180     106
  243186  243183  243189     106  243195  243192  243198     106  243204  243201
  243207     106  243213  243210  243216     106  243222  243219  243225     106
  243231  243228  243234     106  243240  243237  243243     106  243249  243246
  243252     106  243258  243255  243261     106  243267  243264  243270     106
  243276  243273  243279     106  243285  243282  243288     106  243294  243291
  243297     106  243303  243300  243306     106  243312  243309  243315     106
  243321  243318  243324     106  243330  243327  243333     106  243339  243336
  243342     106  243348  243345  243351     106  243357  243354  243360     106
  243366  243363  243369     106  243375  243372  243378     106  243384  243381
  243387     106  243393  243390  243396     106  243402  243399  243405     106
  243411  243408  243414     106  243420  243417  243423     106  243429  243426
  243432     106  243438  243435  243441     106  243447  243444  243450     106
  243456  243453  243459     106  243465  243462  243468     106  243474  243471
  243477     106  243483  243480  243486     106  243492  243489  243495     106
  243501  243498  243504     106  243510  243507  243513     106  243519  243516
  243522     106  243528  243525  243531     106  243537  243534  243540     106
  243546  243543  243549     106  243555  243552  243558     106  243564  243561
  243567     106  243573  243570  243576     106  243582  243579  243585     106
  243591  243588  243594     106  243600  243597  243603     106  243609  243606
  243612     106  243618  243615  243621     106  243627  243624  243630     106
  243636  243633  243639     106  243645  243642  243648     106  243654  243651
  243657     106  243663  243660  243666     106  243672  243669  243675     106
  243681  243678  243684     106  243690  243687  243693     106  243699  243696
  243702     106  243708  243705  243711     106  243717  243714  243720     106
  243726  243723  243729     106  243735  243732  243738     106  243744  243741
  243747     106  243753  243750  243756     106  243762  243759  243765     106
  243771  243768  243774     106  243780  243777  243783     106  243789  243786
  243792     106  243798  243795  243801     106  243807  243804  243810     106
  243816  243813  243819     106  243825  243822  243828     106  243834  243831
  243837     106  243843  243840  243846     106  243852  243849  243855     106
  243861  243858  243864     106  243870  243867  243873     106  243879  243876
  243882     106  243888  243885  243891     106  243897  243894  243900     106
  243906  243903  243909     106  243915  243912  243918     106  243924  243921
  243927     106  243933  243930  243936     106  243942  243939  243945     106
  243951  243948  243954     106  243960  243957  243963     106  243969  243966
  243972     106  243978  243975  243981     106  243987  243984  243990     106
  243996  243993  243999     106  244005  244002  244008     106  244014  244011
  244017     106  244023  244020  244026     106  244032  244029  244035     106
  244041  244038  244044     106  244050  244047  244053     106  244059  244056
  244062     106  244068  244065  244071     106  244077  244074  244080     106
  244086  244083  244089     106  244095  244092  244098     106  244104  244101
  244107     106  244113  244110  244116     106  244122  244119  244125     106
  244131  244128  244134     106  244140  244137  244143     106  244149  244146
  244152     106  244158  244155  244161     106  244167  244164  244170     106
  244176  244173  244179     106  244185  244182  244188     106  244194  244191
  244197     106  244203  244200  244206     106  244212  244209  244215     106
  244221  244218  244224     106  244230  244227  244233     106  244239  244236
  244242     106  244248  244245  244251     106  244257  244254  244260     106
  244266  244263  244269     106  244275  244272  244278     106  244284  244281
  244287     106  244293  244290  244296     106  244302  244299  244305     106
  244311  244308  244314     106  244320  244317  244323     106  244329  244326
  244332     106  244338  244335  244341     106  244347  244344  244350     106
  244356  244353  244359     106  244365  244362  244368     106  244374  244371
  244377     106  244383  244380  244386     106  244392  244389  244395     106
  244401  244398  244404     106  244410  244407  244413     106  244419  244416
  244422     106  244428  244425  244431     106  244437  244434  244440     106
  244446  244443  244449     106  244455  244452  244458     106  244464  244461
  244467     106  244473  244470  244476     106  244482  244479  244485     106
  244491  244488  244494     106  244500  244497  244503     106  244509  244506
  244512     106  244518  244515  244521     106  244527  244524  244530     106
  244536  244533  244539     106  244545  244542  244548     106  244554  244551
  244557     106  244563  244560  244566     106  244572  244569  244575     106
  244581  244578  244584     106  244590  244587  244593     106  244599  244596
  244602     106  244608  244605  244611     106  244617  244614  244620     106
  244626  244623  244629     106  244635  244632  244638     106  244644  244641
  244647     106  244653  244650  244656     106  244662  244659  244665     106
  244671  244668  244674     106  244680  244677  244683     106  244689  244686
  244692     106  244698  244695  244701     106  244707  244704  244710     106
  244716  244713  244719     106  244725  244722  244728     106  244734  244731
  244737     106  244743  244740  244746     106  244752  244749  244755     106
  244761  244758  244764     106  244770  244767  244773     106  244779  244776
  244782     106  244788  244785  244791     106  244797  244794  244800     106
  244806  244803  244809     106  244815  244812  244818     106  244824  244821
  244827     106  244833  244830  244836     106  244842  244839  244845     106
  244851  244848  244854     106  244860  244857  244863     106  244869  244866
  244872     106  244878  244875  244881     106  244887  244884  244890     106
  244896  244893  244899     106  244905  244902  244908     106  244914  244911
  244917     106  244923  244920  244926     106  244932  244929  244935     106
  244941  244938  244944     106  244950  244947  244953     106  244959  244956
  244962     106  244968  244965  244971     106  244977  244974  244980     106
  244986  244983  244989     106  244995  244992  244998     106  245004  245001
  245007     106  245013  245010  245016     106  245022  245019  245025     106
  245031  245028  245034     106  245040  245037  245043     106  245049  245046
  245052     106  245058  245055  245061     106  245067  245064  245070     106
  245076  245073  245079     106  245085  245082  245088     106  245094  245091
  245097     106  245103  245100  245106     106  245112  245109  245115     106
  245121  245118  245124     106  245130  245127  245133     106  245139  245136
  245142     106  245148  245145  245151     106  245157  245154  245160     106
  245166  245163  245169     106  245175  245172  245178     106  245184  245181
  245187     106  245193  245190  245196     106  245202  245199  245205     106
  245211  245208  245214     106  245220  245217  245223     106  245229  245226
  245232     106  245238  245235  245241     106  245247  245244  245250     106
  245256  245253  245259     106  245265  245262  245268     106  245274  245271
  245277     106  245283  245280  245286     106  245292  245289  245295     106
  245301  245298  245304     106  245310  245307  245313     106  245319  245316
  245322     106  245328  245325  245331     106  245337  245334  245340     106
  245346  245343  245349     106  245355  245352  245358     106  245364  245361
  245367     106  245373  245370  245376     106  245382  245379  245385     106
  245391  245388  245394     106  245400  245397  245403     106  245409  245406
  245412     106  245418  245415  245421     106  245427  245424  245430     106
  245436  245433  245439     106  245445  245442  245448     106  245454  245451
  245457     106  245463  245460  245466     106  245472  245469  245475     106
  245481  245478  245484     106  245490  245487  245493     106  245499  245496
  245502     106  245508  245505  245511     106  245517  245514  245520     106
  245526  245523  245529     106  245535  245532  245538     106  245544  245541
  245547     106  245553  245550  245556     106  245562  245559  245565     106
  245571  245568  245574     106  245580  245577  245583     106  245589  245586
  245592     106  245598  245595  245601     106  245607  245604  245610     106
  245616  245613  245619     106  245625  245622  245628     106  245634  245631
  245637     106  245643  245640  245646     106  245652  245649  245655     106
  245661  245658  245664     106  245670  245667  245673     106  245679  245676
  245682     106  245688  245685  245691     106  245697  245694  245700     106
  245706  245703  245709     106  245715  245712  245718     106  245724  245721
  245727     106  245733  245730  245736     106  245742  245739  245745     106
  245751  245748  245754     106  245760  245757  245763     106  245769  245766
  245772     106  245778  245775  245781     106  245787  245784  245790     106
  245796  245793  245799     106  245805  245802  245808     106  245814  245811
  245817     106  245823  245820  245826     106  245832  245829  245835     106
  245841  245838  245844     106  245850  245847  245853     106  245859  245856
  245862     106  245868  245865  245871     106  245877  245874  245880     106
  245886  245883  245889     106  245895  245892  245898     106  245904  245901
  245907     106  245913  245910  245916     106  245922  245919  245925     106
  245931  245928  245934     106  245940  245937  245943     106  245949  245946
  245952     106  245958  245955  245961     106  245967  245964  245970     106
  245976  245973  245979     106  245985  245982  245988     106  245994  245991
  245997     106  246003  246000  246006     106  246012  246009  246015     106
  246021  246018  246024     106  246030  246027  246033     106  246039  246036
  246042     106  246048  246045  246051     106  246057  246054  246060     106
  246066  246063  246069     106  246075  246072  246078     106  246084  246081
  246087     106  246093  246090  246096     106  246102  246099  246105     106
  246111  246108  246114     106  246120  246117  246123     106  246129  246126
  246132     106  246138  246135  246141     106  246147  246144  246150     106
  246156  246153  246159     106  246165  246162  246168     106  246174  246171
  246177     106  246183  246180  246186     106  246192  246189  246195     106
  246201  246198  246204     106  246210  246207  246213     106  246219  246216
  246222     106  246228  246225  246231     106  246237  246234  246240     106
  246246  246243  246249     106  246255  246252  246258     106  246264  246261
  246267     106  246273  246270  246276     106  246282  246279  246285     106
  246291  246288  246294     106  246300  246297  246303     106  246309  246306
  246312     106  246318  246315  246321     106  246327  246324  246330     106
  246336  246333  246339     106  246345  246342  246348     106  246354  246351
  246357     106  246363  246360  246366     106  246372  246369  246375     106
  246381  246378  246384     106  246390  246387  246393     106  246399  246396
  246402     106  246408  246405  246411     106  246417  246414  246420     106
  246426  246423  246429     106  246435  246432  246438     106  246444  246441
  246447     106  246453  246450  246456     106  246462  246459  246465     106
  246471  246468  246474     106  246480  246477  246483     106  246489  246486
  246492     106  246498  246495  246501     106  246507  246504  246510     106
  246516  246513  246519     106  246525  246522  246528     106  246534  246531
  246537     106  246543  246540  246546     106  246552  246549  246555     106
  246561  246558  246564     106  246570  246567  246573     106  246579  246576
  246582     106  246588  246585  246591     106  246597  246594  246600     106
  246606  246603  246609     106  246615  246612  246618     106  246624  246621
  246627     106  246633  246630  246636     106  246642  246639  246645     106
  246651  246648  246654     106  246660  246657  246663     106  246669  246666
  246672     106  246678  246675  246681     106  246687  246684  246690     106
  246696  246693  246699     106  246705  246702  246708     106  246714  246711
  246717     106  246723  246720  246726     106  246732  246729  246735     106
  246741  246738  246744     106  246750  246747  246753     106  246759  246756
  246762     106  246768  246765  246771     106  246777  246774  246780     106
  246786  246783  246789     106  246795  246792  246798     106  246804  246801
  246807     106  246813  246810  246816     106  246822  246819  246825     106
  246831  246828  246834     106  246840  246837  246843     106  246849  246846
  246852     106  246858  246855  246861     106  246867  246864  246870     106
  246876  246873  246879     106  246885  246882  246888     106  246894  246891
  246897     106  246903  246900  246906     106  246912  246909  246915     106
  246921  246918  246924     106  246930  246927  246933     106  246939  246936
  246942     106  246948  246945  246951     106  246957  246954  246960     106
  246966  246963  246969     106  246975  246972  246978     106  246984  246981
  246987     106  246993  246990  246996     106  247002  246999  247005     106
  247011  247008  247014     106  247020  247017  247023     106  247029  247026
  247032     106  247038  247035  247041     106  247047  247044  247050     106
  247056  247053  247059     106  247065  247062  247068     106  247074  247071
  247077     106  247083  247080  247086     106  247092  247089  247095     106
  247101  247098  247104     106  247110  247107  247113     106  247119  247116
  247122     106  247128  247125  247131     106  247137  247134  247140     106
  247146  247143  247149     106  247155  247152  247158     106  247164  247161
  247167     106  247173  247170  247176     106  247182  247179  247185     106
  247191  247188  247194     106  247200  247197  247203     106  247209  247206
  247212     106  247218  247215  247221     106  247227  247224  247230     106
  247236  247233  247239     106  247245  247242  247248     106  247254  247251
  247257     106  247263  247260  247266     106  247272  247269  247275     106
  247281  247278  247284     106  247290  247287  247293     106  247299  247296
  247302     106  247308  247305  247311     106  247317  247314  247320     106
  247326  247323  247329     106  247335  247332  247338     106  247344  247341
  247347     106  247353  247350  247356     106  247362  247359  247365     106
  247371  247368  247374     106  247380  247377  247383     106  247389  247386
  247392     106  247398  247395  247401     106  247407  247404  247410     106
  247416  247413  247419     106  247425  247422  247428     106  247434  247431
  247437     106  247443  247440  247446     106  247452  247449  247455     106
  247461  247458  247464     106  247470  247467  247473     106  247479  247476
  247482     106  247488  247485  247491     106  247497  247494  247500     106
  247506  247503  247509     106  247515  247512  247518     106  247524  247521
  247527     106  247533  247530  247536     106  247542  247539  247545     106
  247551  247548  247554     106  247560  247557  247563     106  247569  247566
  247572     106  247578  247575  247581     106  247587  247584  247590     106
  247596  247593  247599     106  247605  247602  247608     106  247614  247611
  247617     106  247623  247620  247626     106  247632  247629  247635     106
  247641  247638  247644     106  247650  247647  247653     106  247659  247656
  247662     106  247668  247665  247671     106  247677  247674  247680     106
  247686  247683  247689     106  247695  247692  247698     106  247704  247701
  247707     106  247713  247710  247716     106  247722  247719  247725     106
  247731  247728  247734     106  247740  247737  247743     106  247749  247746
  247752     106  247758  247755  247761     106  247767  247764  247770     106
  247776  247773  247779     106  247785  247782  247788     106  247794  247791
  247797     106  247803  247800  247806     106  247812  247809  247815     106
  247821  247818  247824     106  247830  247827  247833     106  247839  247836
  247842     106  247848  247845  247851     106  247857  247854  247860     106
  247866  247863  247869     106  247875  247872  247878     106  247884  247881
  247887     106  247893  247890  247896     106  247902  247899  247905     106
  247911  247908  247914     106  247920  247917  247923     106  247929  247926
  247932     106  247938  247935  247941     106  247947  247944  247950     106
  247956  247953  247959     106  247965  247962  247968     106  247974  247971
  247977     106  247983  247980  247986     106  247992  247989  247995     106
  248001  247998  248004     106  248010  248007  248013     106  248019  248016
  248022     106  248028  248025  248031     106  248037  248034  248040     106
  248046  248043  248049     106  248055  248052  248058     106  248064  248061
  248067     106  248073  248070  248076     106  248082  248079  248085     106
  248091  248088  248094     106  248100  248097  248103     106  248109  248106
  248112     106  248118  248115  248121     106  248127  248124  248130     106
  248136  248133  248139     106  248145  248142  248148     106  248154  248151
  248157     106  248163  248160  248166     106  248172  248169  248175     106
  248181  248178  248184     106  248190  248187  248193     106  248199  248196
  248202     106  248208  248205  248211     106  248217  248214  248220     106
  248226  248223  248229     106  248235  248232  248238     106  248244  248241
  248247     106  248253  248250  248256     106  248262  248259  248265     106
  248271  248268  248274     106  248280  248277  248283     106  248289  248286
  248292     106  248298  248295  248301     106  248307  248304  248310     106
  248316  248313  248319     106  248325  248322  248328     106  248334  248331
  248337     106  248343  248340  248346     106  248352  248349  248355     106
  248361  248358  248364     106  248370  248367  248373     106  248379  248376
  248382     106  248388  248385  248391     106  248397  248394  248400     106
  248406  248403  248409     106  248415  248412  248418     106  248424  248421
  248427     106  248433  248430  248436     106  248442  248439  248445     106
  248451  248448  248454     106  248460  248457  248463     106  248469  248466
  248472     106  248478  248475  248481     106  248487  248484  248490     106
  248496  248493  248499     106  248505  248502  248508     106  248514  248511
  248517     106  248523  248520  248526     106  248532  248529  248535     106
  248541  248538  248544     106  248550  248547  248553     106  248559  248556
  248562     106  248568  248565  248571     106  248577  248574  248580     106
  248586  248583  248589     106  248595  248592  248598     106  248604  248601
  248607     106  248613  248610  248616     106  248622  248619  248625     106
  248631  248628  248634     106  248640  248637  248643     106  248649  248646
  248652     106  248658  248655  248661     106  248667  248664  248670     106
  248676  248673  248679     106  248685  248682  248688     106  248694  248691
  248697     106  248703  248700  248706     106  248712  248709  248715     106
  248721  248718  248724     106  248730  248727  248733     106  248739  248736
  248742     106  248748  248745  248751     106  248757  248754  248760     106
  248766  248763  248769     106  248775  248772  248778     106  248784  248781
  248787     106  248793  248790  248796     106  248802  248799  248805     106
  248811  248808  248814     106  248820  248817  248823     106  248829  248826
  248832     106  248838  248835  248841     106  248847  248844  248850     106
  248856  248853  248859     106  248865  248862  248868     106  248874  248871
  248877     106  248883  248880  248886     106  248892  248889  248895     106
  248901  248898  248904     106  248910  248907  248913     106  248919  248916
  248922     106  248928  248925  248931     106  248937  248934  248940     106
  248946  248943  248949     106  248955  248952  248958     106  248964  248961
  248967     106  248973  248970  248976     106  248982  248979  248985     106
  248991  248988  248994     106  249000  248997  249003     106  249009  249006
  249012     106  249018  249015  249021     106  249027  249024  249030     106
  249036  249033  249039     106  249045  249042  249048     106  249054  249051
  249057     106  249063  249060  249066     106  249072  249069  249075     106
  249081  249078  249084     106  249090  249087  249093     106  249099  249096
  249102     106  249108  249105  249111     106  249117  249114  249120     106
  249126  249123  249129     106  249135  249132  249138     106  249144  249141
  249147     106  249153  249150  249156     106  249162  249159  249165     106
  249171  249168  249174     106  249180  249177  249183     106  249189  249186
  249192     106  249198  249195  249201     106  249207  249204  249210     106
  249216  249213  249219     106  249225  249222  249228     106  249234  249231
  249237     106  249243  249240  249246     106  249252  249249  249255     106
  249261  249258  249264     106  249270  249267  249273     106  249279  249276
  249282     106  249288  249285  249291     106  249297  249294  249300     106
  249306  249303  249309     106  249315  249312  249318     106  249324  249321
  249327     106  249333  249330  249336     106  249342  249339  249345     106
  249351  249348  249354     106  249360  249357  249363     106  249369  249366
  249372     106  249378  249375  249381     106  249387  249384  249390     106
  249396  249393  249399     106  249405  249402  249408     106  249414  249411
  249417     106  249423  249420  249426     106  249432  249429  249435     106
  249441  249438  249444     106  249450  249447  249453     106  249459  249456
  249462     106  249468  249465  249471     106  249477  249474  249480     106
  249486  249483  249489     106  249495  249492  249498     106  249504  249501
  249507     106  249513  249510  249516     106  249522  249519  249525     106
  249531  249528  249534     106  249540  249537  249543     106  249549  249546
  249552     106  249558  249555  249561     106  249567  249564  249570     106
  249576  249573  249579     106  249585  249582  249588     106  249594  249591
  249597     106  249603  249600  249606     106  249612  249609  249615     106
  249621  249618  249624     106  249630  249627  249633     106  249639  249636
  249642     106  249648  249645  249651     106  249657  249654  249660     106
  249666  249663  249669     106  249675  249672  249678     106  249684  249681
  249687     106  249693  249690  249696     106  249702  249699  249705     106
  249711  249708  249714     106  249720  249717  249723     106  249729  249726
  249732     106  249738  249735  249741     106  249747  249744  249750     106
  249756  249753  249759     106  249765  249762  249768     106  249774  249771
  249777     106  249783  249780  249786     106  249792  249789  249795     106
  249801  249798  249804     106  249810  249807  249813     106  249819  249816
  249822     106  249828  249825  249831     106  249837  249834  249840     106
  249846  249843  249849     106  249855  249852  249858     106  249864  249861
  249867     106  249873  249870  249876     106  249882  249879  249885     106
  249891  249888  249894     106  249900  249897  249903     106  249909  249906
  249912     106  249918  249915  249921     106  249927  249924  249930     106
  249936  249933  249939     106  249945  249942  249948     106  249954  249951
  249957     106  249963  249960  249966     106  249972  249969  249975     106
  249981  249978  249984     106  249990  249987  249993     106  249999  249996
  250002     106  250008  250005  250011     106  250017  250014  250020     106
  250026  250023  250029     106  250035  250032  250038     106  250044  250041
  250047     106  250053  250050  250056     106  250062  250059  250065     106
  250071  250068  250074     106  250080  250077  250083     106  250089  250086
  250092     106  250098  250095  250101     106  250107  250104  250110     106
  250116  250113  250119     106  250125  250122  250128     106  250134  250131
  250137     106  250143  250140  250146     106  250152  250149  250155     106
  250161  250158  250164     106  250170  250167  250173     106  250179  250176
  250182     106  250188  250185  250191     106  250197  250194  250200     106
  250206  250203  250209     106  250215  250212  250218     106  250224  250221
  250227     106  250233  250230  250236     106  250242  250239  250245     106
  250251  250248  250254     106  250260  250257  250263     106  250269  250266
  250272     106  250278  250275  250281     106  250287  250284  250290     106
  250296  250293  250299     106  250305  250302  250308     106  250314  250311
  250317     106  250323  250320  250326     106  250332  250329  250335     106
  250341  250338  250344     106  250350  250347  250353     106  250359  250356
  250362     106  250368  250365  250371     106  250377  250374  250380     106
  250386  250383  250389     106  250395  250392  250398     106  250404  250401
  250407     106  250413  250410  250416     106  250422  250419  250425     106
  250431  250428  250434     106  250440  250437  250443     106  250449  250446
  250452     106  250458  250455  250461     106  250467  250464  250470     106
  250476  250473  250479     106  250485  250482  250488     106  250494  250491
  250497     106  250503  250500  250506     106  250512  250509  250515     106
  250521  250518  250524     106  250530  250527  250533     106  250539  250536
  250542     106  250548  250545  250551     106  250557  250554  250560     106
  250566  250563  250569     106  250575  250572  250578     106  250584  250581
  250587     106  250593  250590  250596     106  250602  250599  250605     106
  250611  250608  250614     106  250620  250617  250623     106  250629  250626
  250632     106  250638  250635  250641     106  250647  250644  250650     106
  250656  250653  250659     106  250665  250662  250668     106  250674  250671
  250677     106  250683  250680  250686     106  250692  250689  250695     106
  250701  250698  250704     106  250710  250707  250713     106  250719  250716
  250722     106  250728  250725  250731     106  250737  250734  250740     106
  250746  250743  250749     106  250755  250752  250758     106  250764  250761
  250767     106  250773  250770  250776     106  250782  250779  250785     106
  250791  250788  250794     106  250800  250797  250803     106  250809  250806
  250812     106  250818  250815  250821     106  250827  250824  250830     106
  250836  250833  250839     106  250845  250842  250848     106  250854  250851
  250857     106  250863  250860  250866     106  250872  250869  250875     106
  250881  250878  250884     106  250890  250887  250893     106  250899  250896
  250902     106  250908  250905  250911     106  250917  250914  250920     106
  250926  250923  250929     106  250935  250932  250938     106  250944  250941
  250947     106  250953  250950  250956     106  250962  250959  250965     106
  250971  250968  250974     106  250980  250977  250983     106  250989  250986
  250992     106  250998  250995  251001     106  251007  251004  251010     106
  251016  251013  251019     106  251025  251022  251028     106  251034  251031
  251037     106  251043  251040  251046     106  251052  251049  251055     106
  251061  251058  251064     106  251070  251067  251073     106  251079  251076
  251082     106  251088  251085  251091     106  251097  251094  251100     106
  251106  251103  251109     106  251115  251112  251118     106  251124  251121
  251127     106  251133  251130  251136     106  251142  251139  251145     106
  251151  251148  251154     106  251160  251157  251163     106  251169  251166
  251172     106  251178  251175  251181     106  251187  251184  251190     106
  251196  251193  251199     106  251205  251202  251208     106  251214  251211
  251217     106  251223  251220  251226     106  251232  251229  251235     106
  251241  251238  251244     106  251250  251247  251253     106  251259  251256
  251262     106  251268  251265  251271     106  251277  251274  251280     106
  251286  251283  251289     106  251295  251292  251298     106  251304  251301
  251307     106  251313  251310  251316     106  251322  251319  251325     106
  251331  251328  251334     106  251340  251337  251343     106  251349  251346
  251352     106  251358  251355  251361     106  251367  251364  251370     106
  251376  251373  251379     106  251385  251382  251388     106  251394  251391
  251397     106  251403  251400  251406     106  251412  251409  251415     106
  251421  251418  251424     106  251430  251427  251433     106  251439  251436
  251442     106  251448  251445  251451     106  251457  251454  251460     106
  251466  251463  251469     106  251475  251472  251478     106  251484  251481
  251487     106  251493  251490  251496     106  251502  251499  251505     106
  251511  251508  251514     106  251520  251517  251523     106  251529  251526
  251532     106  251538  251535  251541     106  251547  251544  251550     106
  251556  251553  251559     106  251565  251562  251568     106  251574  251571
  251577     106  251583  251580  251586     106  251592  251589  251595     106
  251601  251598  251604     106  251610  251607  251613     106  251619  251616
  251622     106  251628  251625  251631     106  251637  251634  251640     106
  251646  251643  251649     106  251655  251652  251658     106  251664  251661
  251667     106  251673  251670  251676     106  251682  251679  251685     106
  251691  251688  251694     106  251700  251697  251703     106  251709  251706
  251712     106  251718  251715  251721     106  251727  251724  251730     106
  251736  251733  251739     106  251745  251742  251748     106  251754  251751
  251757     106  251763  251760  251766     106  251772  251769  251775     106
  251781  251778  251784     106  251790  251787  251793     106  251799  251796
  251802     106  251808  251805  251811     106  251817  251814  251820     106
  251826  251823  251829     106  251835  251832  251838     106  251844  251841
  251847     106  251853  251850  251856     106  251862  251859  251865     106
  251871  251868  251874     106  251880  251877  251883     106  251889  251886
  251892     106  251898  251895  251901     106  251907  251904  251910     106
  251916  251913  251919     106  251925  251922  251928     106  251934  251931
  251937     106  251943  251940  251946     106  251952  251949  251955     106
  251961  251958  251964     106  251970  251967  251973     106  251979  251976
  251982     106  251988  251985  251991     106  251997  251994  252000     106
  252006  252003  252009     106  252015  252012  252018     106  252024  252021
  252027     106  252033  252030  252036     106  252042  252039  252045     106
  252051  252048  252054     106  252060  252057  252063     106  252069  252066
  252072     106  252078  252075  252081     106  252087  252084  252090     106
  252096  252093  252099     106  252105  252102  252108     106  252114  252111
  252117     106  252123  252120  252126     106  252132  252129  252135     106
  252141  252138  252144     106  252150  252147  252153     106  252159  252156
  252162     106  252168  252165  252171     106  252177  252174  252180     106
  252186  252183  252189     106  252195  252192  252198     106  252204  252201
  252207     106  252213  252210  252216     106  252222  252219  252225     106
  252231  252228  252234     106  252240  252237  252243     106  252249  252246
  252252     106  252258  252255  252261     106  252267  252264  252270     106
  252276  252273  252279     106  252285  252282  252288     106  252294  252291
  252297     106  252303  252300  252306     106  252312  252309  252315     106
  252321  252318  252324     106  252330  252327  252333     106  252339  252336
  252342     106  252348  252345  252351     106  252357  252354  252360     106
  252366  252363  252369     106  252375  252372  252378     106  252384  252381
  252387     106  252393  252390  252396     106  252402  252399  252405     106
  252411  252408  252414     106  252420  252417  252423     106  252429  252426
  252432     106  252438  252435  252441     106  252447  252444  252450     106
  252456  252453  252459     106  252465  252462  252468     106  252474  252471
  252477     106  252483  252480  252486     106  252492  252489  252495     106
  252501  252498  252504     106  252510  252507  252513     106  252519  252516
  252522     106  252528  252525  252531     106  252537  252534  252540     106
  252546  252543  252549     106  252555  252552  252558     106  252564  252561
  252567     106  252573  252570  252576     106  252582  252579  252585     106
  252591  252588  252594     106  252600  252597  252603     106  252609  252606
  252612     106  252618  252615  252621     106  252627  252624  252630     106
  252636  252633  252639     106  252645  252642  252648     106  252654  252651
  252657     106  252663  252660  252666     106  252672  252669  252675     106
  252681  252678  252684     106  252690  252687  252693     106  252699  252696
  252702     106  252708  252705  252711     106  252717  252714  252720     106
  252726  252723  252729     106  252735  252732  252738     106  252744  252741
  252747     106  252753  252750  252756     106  252762  252759  252765     106
  252771  252768  252774     106  252780  252777  252783     106  252789  252786
  252792     106  252798  252795  252801     106  252807  252804  252810     106
  252816  252813  252819     106  252825  252822  252828     106  252834  252831
  252837     106  252843  252840  252846     106  252852  252849  252855     106
  252861  252858  252864     106  252870  252867  252873     106  252879  252876
  252882     106  252888  252885  252891     106  252897  252894  252900     106
  252906  252903  252909     106  252915  252912  252918     106  252924  252921
  252927     106  252933  252930  252936     106  252942  252939  252945     106
  252951  252948  252954     106  252960  252957  252963     106  252969  252966
  252972     106  252978  252975  252981     106  252987  252984  252990     106
  252996  252993  252999     106  253005  253002  253008     106  253014  253011
  253017     106  253023  253020  253026     106  253032  253029  253035     106
  253041  253038  253044     106  253050  253047  253053     106  253059  253056
  253062     106  253068  253065  253071     106  253077  253074  253080     106
  253086  253083  253089     106  253095  253092  253098     106  253104  253101
  253107     106  253113  253110  253116     106  253122  253119  253125     106
  253131  253128  253134     106  253140  253137  253143     106  253149  253146
  253152     106  253158  253155  253161     106  253167  253164  253170     106
  253176  253173  253179     106  253185  253182  253188     106  253194  253191
  253197     106  253203  253200  253206     106  253212  253209  253215     106
  253221  253218  253224     106  253230  253227  253233     106  253239  253236
  253242     106  253248  253245  253251     106  253257  253254  253260     106
  253266  253263  253269     106  253275  253272  253278     106  253284  253281
  253287     106  253293  253290  253296     106  253302  253299  253305     106
  253311  253308  253314     106  253320  253317  253323     106  253329  253326
  253332     106  253338  253335  253341     106  253347  253344  253350     106
  253356  253353  253359     106  253365  253362  253368     106  253374  253371
  253377     106  253383  253380  253386     106  253392  253389  253395     106
  253401  253398  253404     106  253410  253407  253413     106  253419  253416
  253422     106  253428  253425  253431     106  253437  253434  253440     106
  253446  253443  253449     106  253455  253452  253458     106  253464  253461
  253467     106  253473  253470  253476     106  253482  253479  253485     106
  253491  253488  253494     106  253500  253497  253503     106  253509  253506
  253512     106  253518  253515  253521     106  253527  253524  253530     106
  253536  253533  253539     106  253545  253542  253548     106  253554  253551
  253557     106  253563  253560  253566     106  253572  253569  253575     106
  253581  253578  253584     106  253590  253587  253593     106  253599  253596
  253602     106  253608  253605  253611     106  253617  253614  253620     106
  253626  253623  253629     106  253635  253632  253638     106  253644  253641
  253647     106  253653  253650  253656     106  253662  253659  253665     106
  253671  253668  253674     106  253680  253677  253683     106  253689  253686
  253692     106  253698  253695  253701     106  253707  253704  253710     106
  253716  253713  253719     106  253725  253722  253728     106  253734  253731
  253737     106  253743  253740  253746     106  253752  253749  253755     106
  253761  253758  253764     106  253770  253767  253773     106  253779  253776
  253782     106  253788  253785  253791     106  253797  253794  253800     106
  253806  253803  253809     106  253815  253812  253818     106  253824  253821
  253827     106  253833  253830  253836     106  253842  253839  253845     106
  253851  253848  253854     106  253860  253857  253863     106  253869  253866
  253872     106  253878  253875  253881     106  253887  253884  253890     106
  253896  253893  253899     106  253905  253902  253908     106  253914  253911
  253917     106  253923  253920  253926     106  253932  253929  253935     106
  253941  253938  253944     106  253950  253947  253953     106  253959  253956
  253962     106  253968  253965  253971     106  253977  253974  253980     106
  253986  253983  253989     106  253995  253992  253998     106  254004  254001
  254007     106  254013  254010  254016     106  254022  254019  254025     106
  254031  254028  254034     106  254040  254037  254043     106  254049  254046
  254052     106  254058  254055  254061     106  254067  254064  254070     106
  254076  254073  254079     106  254085  254082  254088     106  254094  254091
  254097     106  254103  254100  254106     106  254112  254109  254115     106
  254121  254118  254124     106  254130  254127  254133     106  254139  254136
  254142     106  254148  254145  254151     106  254157  254154  254160     106
  254166  254163  254169     106  254175  254172  254178     106  254184  254181
  254187     106  254193  254190  254196     106  254202  254199  254205     106
  254211  254208  254214     106  254220  254217  254223     106  254229  254226
  254232     106  254238  254235  254241     106  254247  254244  254250     106
  254256  254253  254259     106  254265  254262  254268     106  254274  254271
  254277     106  254283  254280  254286     106  254292  254289  254295     106
  254301  254298  254304     106  254310  254307  254313     106  254319  254316
  254322     106  254328  254325  254331     106  254337  254334  254340     106
  254346  254343  254349     106  254355  254352  254358     106  254364  254361
  254367     106  254373  254370  254376     106  254382  254379  254385     106
  254391  254388  254394     106  254400  254397  254403     106  254409  254406
  254412     106  254418  254415  254421     106  254427  254424  254430     106
  254436  254433  254439     106  254445  254442  254448     106  254454  254451
  254457     106  254463  254460  254466     106  254472  254469  254475     106
  254481  254478  254484     106  254490  254487  254493     106  254499  254496
  254502     106  254508  254505  254511     106  254517  254514  254520     106
  254526  254523  254529     106  254535  254532  254538     106  254544  254541
  254547     106  254553  254550  254556     106  254562  254559  254565     106
  254571  254568  254574     106  254580  254577  254583     106  254589  254586
  254592     106  254598  254595  254601     106  254607  254604  254610     106
  254616  254613  254619     106  254625  254622  254628     106  254634  254631
  254637     106  254643  254640  254646     106  254652  254649  254655     106
  254661  254658  254664     106  254670  254667  254673     106  254679  254676
  254682     106  254688  254685  254691     106  254697  254694  254700     106
  254706  254703  254709     106  254715  254712  254718     106  254724  254721
  254727     106  254733  254730  254736     106  254742  254739  254745     106
  254751  254748  254754     106  254760  254757  254763     106  254769  254766
  254772     106  254778  254775  254781     106  254787  254784  254790     106
  254796  254793  254799     106  254805  254802  254808     106  254814  254811
  254817     106  254823  254820  254826     106  254832  254829  254835     106
  254841  254838  254844     106  254850  254847  254853     106  254859  254856
  254862     106  254868  254865  254871     106  254877  254874  254880     106
  254886  254883  254889     106  254895  254892  254898     106  254904  254901
  254907     106  254913  254910  254916     106  254922  254919  254925     106
  254931  254928  254934     106  254940  254937  254943     106  254949  254946
  254952     106  254958  254955  254961     106  254967  254964  254970     106
  254976  254973  254979     106  254985  254982  254988     106  254994  254991
  254997     106  255003  255000  255006     106  255012  255009  255015     106
  255021  255018  255024     106  255030  255027  255033     106  255039  255036
  255042     106  255048  255045  255051     106  255057  255054  255060     106
  255066  255063  255069     106  255075  255072  255078     106  255084  255081
  255087     106  255093  255090  255096     106  255102  255099  255105     106
  255111  255108  255114     106  255120  255117  255123     106  255129  255126
  255132     106  255138  255135  255141     106  255147  255144  255150     106
  255156  255153  255159     106  255165  255162  255168     106  255174  255171
  255177     106  255183  255180  255186     106  255192  255189  255195     106
  255201  255198  255204     106  255210  255207  255213     106  255219  255216
  255222     106  255228  255225  255231     106  255237  255234  255240     106
  255246  255243  255249     106  255255  255252  255258     106  255264  255261
  255267     106  255273  255270  255276     106  255282  255279  255285     106
  255291  255288  255294     106  255300  255297  255303     106  255309  255306
  255312     106  255318  255315  255321     106  255327  255324  255330     106
  255336  255333  255339     106  255345  255342  255348     106  255354  255351
  255357     106  255363  255360  255366     106  255372  255369  255375     106
  255381  255378  255384     106  255390  255387  255393     106  255399  255396
  255402     106  255408  255405  255411     106  255417  255414  255420     106
  255426  255423  255429     106  255435  255432  255438     106  255444  255441
  255447     106  255453  255450  255456     106  255462  255459  255465     106
  255471  255468  255474     106  255480  255477  255483     106  255489  255486
  255492     106  255498  255495  255501     106  255507  255504  255510     106
  255516  255513  255519     106  255525  255522  255528     106  255534  255531
  255537     106  255543  255540  255546     106  255552  255549  255555     106
  255561  255558  255564     106  255570  255567  255573     106  255579  255576
  255582     106  255588  255585  255591     106  255597  255594  255600     106
  255606  255603  255609     106  255615  255612  255618     106  255624  255621
  255627     106  255633  255630  255636     106  255642  255639  255645     106
  255651  255648  255654     106  255660  255657  255663     106  255669  255666
  255672     106  255678  255675  255681     106  255687  255684  255690     106
  255696  255693  255699     106  255705  255702  255708     106  255714  255711
  255717     106  255723  255720  255726     106  255732  255729  255735     106
  255741  255738  255744     106  255750  255747  255753     106  255759  255756
  255762     106  255768  255765  255771     106  255777  255774  255780     106
  255786  255783  255789     106  255795  255792  255798     106  255804  255801
  255807     106  255813  255810  255816     106  255822  255819  255825     106
  255831  255828  255834     106  255840  255837  255843     106  255849  255846
  255852     106  255858  255855  255861     106  255867  255864  255870     106
  255876  255873  255879     106  255885  255882  255888     106  255894  255891
  255897     106  255903  255900  255906     106  255912  255909  255915     106
  255921  255918  255924     106  255930  255927  255933     106  255939  255936
  255942     106  255948  255945  255951     106  255957  255954  255960     106
  255966  255963  255969     106  255975  255972  255978     106  255984  255981
  255987     106  255993  255990  255996     106  256002  255999  256005     106
  256011  256008  256014     106  256020  256017  256023     106  256029  256026
  256032     106  256038  256035  256041     106  256047  256044  256050     106
  256056  256053  256059     106  256065  256062  256068     106  256074  256071
  256077     106  256083  256080  256086     106  256092  256089  256095     106
  256101  256098  256104     106  256110  256107  256113     106  256119  256116
  256122     106  256128  256125  256131     106  256137  256134  256140     106
  256146  256143  256149     106  256155  256152  256158     106  256164  256161
  256167     106  256173  256170  256176     106  256182  256179  256185     106
  256191  256188  256194     106  256200  256197  256203     106  256209  256206
  256212     106  256218  256215  256221     106  256227  256224  256230     106
  256236  256233  256239     106  256245  256242  256248     106  256254  256251
  256257     106  256263  256260  256266     106  256272  256269  256275     106
  256281  256278  256284     106  256290  256287  256293     106  256299  256296
  256302     106  256308  256305  256311     106  256317  256314  256320     106
  256326  256323  256329     106  256335  256332  256338     106  256344  256341
  256347     106  256353  256350  256356     106  256362  256359  256365     106
  256371  256368  256374     106  256380  256377  256383     106  256389  256386
  256392     106  256398  256395  256401     106  256407  256404  256410     106
  256416  256413  256419     106  256425  256422  256428     106  256434  256431
  256437     106  256443  256440  256446     106  256452  256449  256455     106
  256461  256458  256464     106  256470  256467  256473     106  256479  256476
  256482     106  256488  256485  256491     106  256497  256494  256500     106
  256506  256503  256509     106  256515  256512  256518     106  256524  256521
  256527     106  256533  256530  256536     106  256542  256539  256545     106
  256551  256548  256554     106  256560  256557  256563     106  256569  256566
  256572     106  256578  256575  256581     106  256587  256584  256590     106
  256596  256593  256599     106  256605  256602  256608     106  256614  256611
  256617     106  256623  256620  256626     106  256632  256629  256635     106
  256641  256638  256644     106  256650  256647  256653     106  256659  256656
  256662     106  256668  256665  256671     106  256677  256674  256680     106
  256686  256683  256689     106  256695  256692  256698     106  256704  256701
  256707     106  256713  256710  256716     106  256722  256719  256725     106
  256731  256728  256734     106  256740  256737  256743     106  256749  256746
  256752     106  256758  256755  256761     106  256767  256764  256770     106
  256776  256773  256779     106  256785  256782  256788     106  256794  256791
  256797     106  256803  256800  256806     106  256812  256809  256815     106
  256821  256818  256824     106  256830  256827  256833     106  256839  256836
  256842     106  256848  256845  256851     106  256857  256854  256860     106
  256866  256863  256869     106  256875  256872  256878     106  256884  256881
  256887     106  256893  256890  256896     106  256902  256899  256905     106
  256911  256908  256914     106  256920  256917  256923     106  256929  256926
  256932     106  256938  256935  256941     106  256947  256944  256950     106
  256956  256953  256959     106  256965  256962  256968     106  256974  256971
  256977     106  256983  256980  256986     106  256992  256989  256995     106
  257001  256998  257004     106  257010  257007  257013     106  257019  257016
  257022     106  257028  257025  257031     106  257037  257034  257040     106
  257046  257043  257049     106  257055  257052  257058     106  257064  257061
  257067     106  257073  257070  257076     106  257082  257079  257085     106
  257091  257088  257094     106  257100  257097  257103     106  257109  257106
  257112     106  257118  257115  257121     106  257127  257124  257130     106
  257136  257133  257139     106  257145  257142  257148     106  257154  257151
  257157     106  257163  257160  257166     106  257172  257169  257175     106
  257181  257178  257184     106  257190  257187  257193     106  257199  257196
  257202     106  257208  257205  257211     106  257217  257214  257220     106
  257226  257223  257229     106  257235  257232  257238     106  257244  257241
  257247     106  257253  257250  257256     106  257262  257259  257265     106
  257271  257268  257274     106  257280  257277  257283     106  257289  257286
  257292     106  257298  257295  257301     106  257307  257304  257310     106
  257316  257313  257319     106  257325  257322  257328     106  257334  257331
  257337     106  257343  257340  257346     106  257352  257349  257355     106
  257361  257358  257364     106  257370  257367  257373     106  257379  257376
  257382     106  257388  257385  257391     106  257397  257394  257400     106
  257406  257403  257409     106  257415  257412  257418     106  257424  257421
  257427     106  257433  257430  257436     106  257442  257439  257445     106
  257451  257448  257454     106  257460  257457  257463     106  257469  257466
  257472     106  257478  257475  257481     106  257487  257484  257490     106
  257496  257493  257499     106  257505  257502  257508     106  257514  257511
  257517     106  257523  257520  257526     106  257532  257529  257535     106
  257541  257538  257544     106  257550  257547  257553     106  257559  257556
  257562     106  257568  257565  257571     106  257577  257574  257580     106
  257586  257583  257589     106  257595  257592  257598     106  257604  257601
  257607     106  257613  257610  257616     106  257622  257619  257625     106
  257631  257628  257634     106  257640  257637  257643     106  257649  257646
  257652     106  257658  257655  257661     106  257667  257664  257670     106
  257676  257673  257679     106  257685  257682  257688     106  257694  257691
  257697     106  257703  257700  257706     106  257712  257709  257715     106
  257721  257718  257724     106  257730  257727  257733     106  257739  257736
  257742     106  257748  257745  257751     106  257757  257754  257760     106
  257766  257763  257769     106  257775  257772  257778     106  257784  257781
  257787     106  257793  257790  257796     106  257802  257799  257805     106
  257811  257808  257814     106  257820  257817  257823     106  257829  257826
  257832     106  257838  257835  257841     106  257847  257844  257850     106
  257856  257853  257859     106  257865  257862  257868     106  257874  257871
  257877     106  257883  257880  257886     106  257892  257889  257895     106
  257901  257898  257904     106  257910  257907  257913     106  257919  257916
  257922     106  257928  257925  257931     106  257937  257934  257940     106
  257946  257943  257949     106  257955  257952  257958     106  257964  257961
  257967     106  257973  257970  257976     106  257982  257979  257985     106
  257991  257988  257994     106  258000  257997  258003     106  258009  258006
  258012     106  258018  258015  258021     106  258027  258024  258030     106
  258036  258033  258039     106  258045  258042  258048     106  258054  258051
  258057     106  258063  258060  258066     106  258072  258069  258075     106
  258081  258078  258084     106  258090  258087  258093     106  258099  258096
  258102     106  258108  258105  258111     106  258117  258114  258120     106
  258126  258123  258129     106  258135  258132  258138     106  258144  258141
  258147     106  258153  258150  258156     106  258162  258159  258165     106
  258171  258168  258174     106  258180  258177  258183     106  258189  258186
  258192     106  258198  258195  258201     106  258207  258204  258210     106
  258216  258213  258219     106  258225  258222  258228     106  258234  258231
  258237     106  258243  258240  258246     106  258252  258249  258255     106
  258261  258258  258264     106  258270  258267  258273     106  258279  258276
  258282     106  258288  258285  258291     106  258297  258294  258300     106
  258306  258303  258309     106  258315  258312  258318     106  258324  258321
  258327     106  258333  258330  258336     106  258342  258339  258345     106
  258351  258348  258354     106  258360  258357  258363     106  258369  258366
  258372     106  258378  258375  258381     106  258387  258384  258390     106
  258396  258393  258399     106  258405  258402  258408     106  258414  258411
  258417     106  258423  258420  258426     106  258432  258429  258435     106
  258441  258438  258444     106  258450  258447  258453     106  258459  258456
  258462     106  258468  258465  258471     106  258477  258474  258480     106
  258486  258483  258489     106  258495  258492  258498     106  258504  258501
  258507     106  258513  258510  258516     106  258522  258519  258525     106
  258531  258528  258534     106  258540  258537  258543     106  258549  258546
  258552     106  258558  258555  258561     106  258567  258564  258570     106
  258576  258573  258579     106  258585  258582  258588     106  258594  258591
  258597     106  258603  258600  258606     106  258612  258609  258615     106
  258621  258618  258624     106  258630  258627  258633     106  258639  258636
  258642     106  258648  258645  258651     106  258657  258654  258660     106
  258666  258663  258669     106  258675  258672  258678     106  258684  258681
  258687     106  258693  258690  258696     106  258702  258699  258705     106
  258711  258708  258714     106  258720  258717  258723     106  258729  258726
  258732     106  258738  258735  258741     106  258747  258744  258750     106
  258756  258753  258759     106  258765  258762  258768     106  258774  258771
  258777     106  258783  258780  258786     106  258792  258789  258795     106
  258801  258798  258804     106  258810  258807  258813     106  258819  258816
  258822     106  258828  258825  258831     106  258837  258834  258840     106
  258846  258843  258849     106  258855  258852  258858     106  258864  258861
  258867     106  258873  258870  258876     106  258882  258879  258885     106
  258891  258888  258894     106  258900  258897  258903     106  258909  258906
  258912     106  258918  258915  258921     106  258927  258924  258930     106
  258936  258933  258939     106  258945  258942  258948     106  258954  258951
  258957     106  258963  258960  258966     106  258972  258969  258975     106
  258981  258978  258984     106  258990  258987  258993     106  258999  258996
  259002     106  259008  259005  259011     106  259017  259014  259020     106
  259026  259023  259029     106  259035  259032  259038     106  259044  259041
  259047     106  259053  259050  259056     106  259062  259059  259065     106
  259071  259068  259074     106  259080  259077  259083     106  259089  259086
  259092     106  259098  259095  259101     106  259107  259104  259110     106
  259116  259113  259119     106  259125  259122  259128     106  259134  259131
  259137     106  259143  259140  259146     106  259152  259149  259155     106
  259161  259158  259164     106  259170  259167  259173     106  259179  259176
  259182     106  259188  259185  259191     106  259197  259194  259200     106
  259206  259203  259209     106  259215  259212  259218     106  259224  259221
  259227     106  259233  259230  259236     106  259242  259239  259245     106
  259251  259248  259254     106  259260  259257  259263     106  259269  259266
  259272     106  259278  259275  259281     106  259287  259284  259290     106
  259296  259293  259299     106  259305  259302  259308     106  259314  259311
  259317     106  259323  259320  259326     106  259332  259329  259335     106
  259341  259338  259344     106  259350  259347  259353     106  259359  259356
  259362     106  259368  259365  259371     106  259377  259374  259380     106
  259386  259383  259389     106  259395  259392  259398     106  259404  259401
  259407     106  259413  259410  259416     106  259422  259419  259425     106
  259431  259428  259434     106  259440  259437  259443     106  259449  259446
  259452     106  259458  259455  259461     106  259467  259464  259470     106
  259476  259473  259479     106  259485  259482  259488     106  259494  259491
  259497     106  259503  259500  259506     106  259512  259509  259515     106
  259521  259518  259524     106  259530  259527  259533     106  259539  259536
  259542     106  259548  259545  259551     106  259557  259554  259560     106
  259566  259563  259569     106  259575  259572  259578     106  259584  259581
  259587     106  259593  259590  259596     106  259602  259599  259605     106
  259611  259608  259614     106  259620  259617  259623     106  259629  259626
  259632     106  259638  259635  259641     106  259647  259644  259650     106
  259656  259653  259659     106  259665  259662  259668     106  259674  259671
  259677     106  259683  259680  259686     106  259692  259689  259695     106
  259701  259698  259704     106  259710  259707  259713     106  259719  259716
  259722     106  259728  259725  259731     106  259737  259734  259740     106
  259746  259743  259749     106  259755  259752  259758     106  259764  259761
  259767     106  259773  259770  259776     106  259782  259779  259785     106
  259791  259788  259794     106  259800  259797  259803     106  259809  259806
  259812     106  259818  259815  259821     106  259827  259824  259830     106
  259836  259833  259839     106  259845  259842  259848     106  259854  259851
  259857     106  259863  259860  259866     106  259872  259869  259875     106
  259881  259878  259884     106  259890  259887  259893     106  259899  259896
  259902     106  259908  259905  259911     106  259917  259914  259920     106
  259926  259923  259929     106  259935  259932  259938     106  259944  259941
  259947     106  259953  259950  259956     106  259962  259959  259965     106
  259971  259968  259974     106  259980  259977  259983     106  259989  259986
  259992     106  259998  259995  260001     106  260007  260004  260010     106
  260016  260013  260019     106  260025  260022  260028     106  260034  260031
  260037     106  260043  260040  260046     106  260052  260049  260055     106
  260061  260058  260064     106  260070  260067  260073     106  260079  260076
  260082     106  260088  260085  260091     106  260097  260094  260100     106
  260106  260103  260109     106  260115  260112  260118     106  260124  260121
  260127     106  260133  260130  260136     106  260142  260139  260145     106
  260151  260148  260154     106  260160  260157  260163     106  260169  260166
  260172     106  260178  260175  260181     106  260187  260184  260190     106
  260196  260193  260199     106  260205  260202  260208     106  260214  260211
  260217     106  260223  260220  260226     106  260232  260229  260235     106
  260241  260238  260244     106  260250  260247  260253     106  260259  260256
  260262     106  260268  260265  260271     106  260277  260274  260280     106
  260286  260283  260289     106  260295  260292  260298     106  260304  260301
  260307     106  260313  260310  260316     106  260322  260319  260325     106
  260331  260328  260334     106  260340  260337  260343     106  260349  260346
  260352     106  260358  260355  260361     106  260367  260364  260370     106
  260376  260373  260379     106  260385  260382  260388     106  260394  260391
  260397     106  260403  260400  260406     106  260412  260409  260415     106
  260421  260418  260424     106  260430  260427  260433     106  260439  260436
  260442     106  260448  260445  260451     106  260457  260454  260460     106
  260466  260463  260469     106  260475  260472  260478     106  260484  260481
  260487     106  260493  260490  260496     106  260502  260499  260505     106
  260511  260508  260514     106  260520  260517  260523     106  260529  260526
  260532     106  260538  260535  260541     106  260547  260544  260550     106
  260556  260553  260559     106  260565  260562  260568     106  260574  260571
  260577     106  260583  260580  260586     106  260592  260589  260595     106
  260601  260598  260604     106  260610  260607  260613     106  260619  260616
  260622     106  260628  260625  260631     106  260637  260634  260640     106
  260646  260643  260649     106  260655  260652  260658     106  260664  260661
  260667     106  260673  260670  260676     106  260682  260679  260685     106
  260691  260688  260694     106  260700  260697  260703     106  260709  260706
  260712     106  260718  260715  260721     106  260727  260724  260730     106
  260736  260733  260739     106  260745  260742  260748     106  260754  260751
  260757     106  260763  260760  260766     106  260772  260769  260775     106
  260781  260778  260784     106  260790  260787  260793     106  260799  260796
  260802     106  260808  260805  260811     106  260817  260814  260820     106
  260826  260823  260829     106  260835  260832  260838     106  260844  260841
  260847     106  260853  260850  260856     106  260862  260859  260865     106
  260871  260868  260874     106  260880  260877  260883     106  260889  260886
  260892     106  260898  260895  260901     106  260907  260904  260910     106
  260916  260913  260919     106  260925  260922  260928     106  260934  260931
  260937     106  260943  260940  260946     106  260952  260949  260955     106
  260961  260958  260964     106  260970  260967  260973     106  260979  260976
  260982     106  260988  260985  260991     106  260997  260994  261000     106
  261006  261003  261009     106  261015  261012  261018     106  261024  261021
  261027     106  261033  261030  261036     106  261042  261039  261045     106
  261051  261048  261054     106  261060  261057  261063     106  261069  261066
  261072     106  261078  261075  261081     106  261087  261084  261090     106
  261096  261093  261099     106  261105  261102  261108     106  261114  261111
  261117     106  261123  261120  261126     106  261132  261129  261135     106
  261141  261138  261144     106  261150  261147  261153     106  261159  261156
  261162     106  261168  261165  261171     106  261177  261174  261180     106
  261186  261183  261189     106  261195  261192  261198     106  261204  261201
  261207     106  261213  261210  261216     106  261222  261219  261225     106
  261231  261228  261234     106  261240  261237  261243     106  261249  261246
  261252     106  261258  261255  261261     106  261267  261264  261270     106
  261276  261273  261279     106  261285  261282  261288     106  261294  261291
  261297     106  261303  261300  261306     106  261312  261309  261315     106
  261321  261318  261324     106  261330  261327  261333     106  261339  261336
  261342     106  261348  261345  261351     106  261357  261354  261360     106
  261366  261363  261369     106  261375  261372  261378     106  261384  261381
  261387     106  261393  261390  261396     106  261402  261399  261405     106
  261411  261408  261414     106  261420  261417  261423     106  261429  261426
  261432     106  261438  261435  261441     106  261447  261444  261450     106
  261456  261453  261459     106  261465  261462  261468     106  261474  261471
  261477     106  261483  261480  261486     106  261492  261489  261495     106
  261501  261498  261504     106  261510  261507  261513     106  261519  261516
  261522     106  261528  261525  261531     106  261537  261534  261540     106
  261546  261543  261549     106  261555  261552  261558     106  261564  261561
  261567     106  261573  261570  261576     106  261582  261579  261585     106
  261591  261588  261594     106  261600  261597  261603     106  261609  261606
  261612     106  261618  261615  261621     106  261627  261624  261630     106
  261636  261633  261639     106  261645  261642  261648     106  261654  261651
  261657     106  261663  261660  261666     106  261672  261669  261675     106
  261681  261678  261684     106  261690  261687  261693     106  261699  261696
  261702     106  261708  261705  261711     106  261717  261714  261720     106
  261726  261723  261729     106  261735  261732  261738     106  261744  261741
  261747     106  261753  261750  261756     106  261762  261759  261765     106
  261771  261768  261774     106  261780  261777  261783     106  261789  261786
  261792     106  261798  261795  261801     106  261807  261804  261810     106
  261816  261813  261819     106  261825  261822  261828     106  261834  261831
  261837     106  261843  261840  261846     106  261852  261849  261855     106
  261861  261858  261864     106  261870  261867  261873     106  261879  261876
  261882     106  261888  261885  261891     106  261897  261894  261900     106
  261906  261903  261909     106  261915  261912  261918     106  261924  261921
  261927     106  261933  261930  261936     106  261942  261939  261945     106
  261951  261948  261954     106  261960  261957  261963     106  261969  261966
  261972     106  261978  261975  261981     106  261987  261984  261990     106
  261996  261993  261999     106  262005  262002  262008     106  262014  262011
  262017     106  262023  262020  262026     106  262032  262029  262035     106
  262041  262038  262044     106  262050  262047  262053     106  262059  262056
  262062     106  262068  262065  262071     106  262077  262074  262080     106
  262086  262083  262089     106  262095  262092  262098     106  262104  262101
  262107     106  262113  262110  262116     106  262122  262119  262125     106
  262131  262128  262134     106  262140  262137  262143     106  262149  262146
  262152     106  262158  262155  262161     106  262167  262164  262170     106
  262176  262173  262179     106  262185  262182  262188     106  262194  262191
  262197     106  262203  262200  262206     106  262212  262209  262215     106
  262221  262218  262224     106  262230  262227  262233     106  262239  262236
  262242     106  262248  262245  262251     106  262257  262254  262260     106
  262266  262263  262269     106  262275  262272  262278     106  262284  262281
  262287     106  262293  262290  262296     106  262302  262299  262305     106
  262311  262308  262314     106  262320  262317  262323     106  262329  262326
  262332     106  262338  262335  262341     106  262347  262344  262350     106
  262356  262353  262359     106  262365  262362  262368     106  262374  262371
  262377     106  262383  262380  262386     106  262392  262389  262395     106
  262401  262398  262404     106  262410  262407  262413     106  262419  262416
  262422     106  262428  262425  262431     106  262437  262434  262440     106
  262446  262443  262449     106  262455  262452  262458     106  262464  262461
  262467     106  262473  262470  262476     106  262482  262479  262485     106
  262491  262488  262494     106  262500  262497  262503     106  262509  262506
  262512     106  262518  262515  262521     106  262527  262524  262530     106
  262536  262533  262539     106  262545  262542  262548     106  262554  262551
  262557     106  262563  262560  262566     106  262572  262569  262575     106
  262581  262578  262584     106  262590  262587  262593     106  262599  262596
  262602     106  262608  262605  262611     106  262617  262614  262620     106
  262626  262623  262629     106  262635  262632  262638     106  262644  262641
  262647     106  262653  262650  262656     106  262662  262659  262665     106
  262671  262668  262674     106  262680  262677  262683     106  262689  262686
  262692     106  262698  262695  262701     106  262707  262704  262710     106
  262716  262713  262719     106  262725  262722  262728     106  262734  262731
  262737     106  262743  262740  262746     106  262752  262749  262755     106
  262761  262758  262764     106  262770  262767  262773     106  262779  262776
  262782     106  262788  262785  262791     106  262797  262794  262800     106
  262806  262803  262809     106  262815  262812  262818     106  262824  262821
  262827     106  262833  262830  262836     106  262842  262839  262845     106
  262851  262848  262854     106  262860  262857  262863     106  262869  262866
  262872     106  262878  262875  262881     106  262887  262884  262890     106
  262896  262893  262899     106  262905  262902  262908     106  262914  262911
  262917     106  262923  262920  262926     106  262932  262929  262935     106
  262941  262938  262944     106  262950  262947  262953     106  262959  262956
  262962     106  262968  262965  262971     106  262977  262974  262980     106
  262986  262983  262989     106  262995  262992  262998     106  263004  263001
  263007     106  263013  263010  263016     106  263022  263019  263025     106
  263031  263028  263034     106  263040  263037  263043     106  263049  263046
  263052     106  263058  263055  263061     106  263067  263064  263070     106
  263076  263073  263079     106  263085  263082  263088     106  263094  263091
  263097     106  263103  263100  263106     106  263112  263109  263115     106
  263121  263118  263124     106  263130  263127  263133     106  263139  263136
  263142     106  263148  263145  263151     106  263157  263154  263160     106
  263166  263163  263169     106  263175  263172  263178     106  263184  263181
  263187     106  263193  263190  263196     106  263202  263199  263205     106
  263211  263208  263214     106  263220  263217  263223     106  263229  263226
  263232     106  263238  263235  263241     106  263247  263244  263250     106
  263256  263253  263259     106  263265  263262  263268     106  263274  263271
  263277     106  263283  263280  263286     106  263292  263289  263295     106
  263301  263298  263304     106  263310  263307  263313     106  263319  263316
  263322     106  263328  263325  263331     106  263337  263334  263340     106
  263346  263343  263349     106  263355  263352  263358     106  263364  263361
  263367     106  263373  263370  263376     106  263382  263379  263385     106
  263391  263388  263394     106  263400  263397  263403     106  263409  263406
  263412     106  263418  263415  263421     106  263427  263424  263430     106
  263436  263433  263439     106  263445  263442  263448     106  263454  263451
  263457     106  263463  263460  263466     106  263472  263469  263475     106
  263481  263478  263484     106  263490  263487  263493     106  263499  263496
  263502     106  263508  263505  263511     106  263517  263514  263520     106
  263526  263523  263529     106  263535  263532  263538     106  263544  263541
  263547     106  263553  263550  263556     106  263562  263559  263565     106
  263571  263568  263574     106  263580  263577  263583     106  263589  263586
  263592     106  263598  263595  263601     106  263607  263604  263610     106
  263616  263613  263619     106  263625  263622  263628     106  263634  263631
  263637     106  263643  263640  263646     106  263652  263649  263655     106
  263661  263658  263664     106  263670  263667  263673     106  263679  263676
  263682     106  263688  263685  263691     106  263697  263694  263700     106
  263706  263703  263709     106  263715  263712  263718     106  263724  263721
  263727     106  263733  263730  263736     106  263742  263739  263745     106
  263751  263748  263754     106  263760  263757  263763     106  263769  263766
  263772     106  263778  263775  263781     106  263787  263784  263790     106
  263796  263793  263799     106  263805  263802  263808     106  263814  263811
  263817     106  263823  263820  263826     106  263832  263829  263835     106
  263841  263838  263844     106  263850  263847  263853     106  263859  263856
  263862     106  263868  263865  263871     106  263877  263874  263880     106
  263886  263883  263889     106  263895  263892  263898     106  263904  263901
  263907     106  263913  263910  263916     106  263922  263919  263925     106
  263931  263928  263934     106  263940  263937  263943     106  263949  263946
  263952     106  263958  263955  263961     106  263967  263964  263970     106
  263976  263973  263979     106  263985  263982  263988     106  263994  263991
  263997     106  264003  264000  264006     106  264012  264009  264015     106
  264021  264018  264024     106  264030  264027  264033     106  264039  264036
  264042     106  264048  264045  264051     106  264057  264054  264060     106
  264066  264063  264069     106  264075  264072  264078     106  264084  264081
  264087     106  264093  264090  264096     106  264102  264099  264105     106
  264111  264108  264114     106  264120  264117  264123     106  264129  264126
  264132     106  264138  264135  264141     106  264147  264144  264150     106
  264156  264153  264159     106  264165  264162  264168     106  264174  264171
  264177     106  264183  264180  264186     106  264192  264189  264195     106
  264201  264198  264204     106  264210  264207  264213     106  264219  264216
  264222     106  264228  264225  264231     106  264237  264234  264240     106
  264246  264243  264249     106  264255  264252  264258     106  264264  264261
  264267     106  264273  264270  264276     106  264282  264279  264285     106
  264291  264288  264294     106  264300  264297  264303     106  264309  264306
  264312     106  264318  264315  264321     106  264327  264324  264330     106
  264336  264333  264339     106  264345  264342  264348     106  264354  264351
  264357     106  264363  264360  264366     106  264372  264369  264375     106
  264381  264378  264384     106  264390  264387  264393     106  264399  264396
  264402     106  264408  264405  264411     106  264417  264414  264420     106
  264426  264423  264429     106  264435  264432  264438     106  264444  264441
  264447     106  264453  264450  264456     106  264462  264459  264465     106
  264471  264468  264474     106  264480  264477  264483     106  264489  264486
  264492     106  264498  264495  264501     106  264507  264504  264510     106
  264516  264513  264519     106  264525  264522  264528     106  264534  264531
  264537     106  264543  264540  264546     106  264552  264549  264555     106
  264561  264558  264564     106  264570  264567  264573     106  264579  264576
  264582     106  264588  264585  264591     106  264597  264594  264600     106
  264606  264603  264609     106  264615  264612  264618     106  264624  264621
  264627     106  264633  264630  264636     106  264642  264639  264645     106
  264651  264648  264654     106  264660  264657  264663     106  264669  264666
  264672     106  264678  264675  264681     106  264687  264684  264690     106
  264696  264693  264699     106  264705  264702  264708     106  264714  264711
  264717     106  264723  264720  264726     106  264732  264729  264735     106
  264741  264738  264744     106  264750  264747  264753     106  264759  264756
  264762     106  264768  264765  264771     106  264777  264774  264780     106
  264786  264783  264789     106  264795  264792  264798     106  264804  264801
  264807     106  264813  264810  264816     106  264822  264819  264825     106
  264831  264828  264834     106  264840  264837  264843     106  264849  264846
  264852     106  264858  264855  264861     106  264867  264864  264870     106
  264876  264873  264879     106  264885  264882  264888     106  264894  264891
  264897     106  264903  264900  264906     106  264912  264909  264915     106
  264921  264918  264924     106  264930  264927  264933     106  264939  264936
  264942     106  264948  264945  264951     106  264957  264954  264960     106
  264966  264963  264969     106  264975  264972  264978     106  264984  264981
  264987     106  264993  264990  264996     106  265002  264999  265005     106
  265011  265008  265014     106  265020  265017  265023     106  265029  265026
  265032     106  265038  265035  265041     106  265047  265044  265050     106
  265056  265053  265059     106  265065  265062  265068     106  265074  265071
  265077     106  265083  265080  265086     106  265092  265089  265095     106
  265101  265098  265104     106  265110  265107  265113     106  265119  265116
  265122     106  265128  265125  265131     106  265137  265134  265140     106
  265146  265143  265149     106  265155  265152  265158     106  265164  265161
  265167     106  265173  265170  265176     106  265182  265179  265185     106
  265191  265188  265194     106  265200  265197  265203     106  265209  265206
  265212     106  265218  265215  265221     106  265227  265224  265230     106
  265236  265233  265239     106  265245  265242  265248     106  265254  265251
  265257     106  265263  265260  265266     106  265272  265269  265275     106
  265281  265278  265284     106  265290  265287  265293     106  265299  265296
  265302     106  265308  265305  265311     106  265317  265314  265320     106
  265326  265323  265329     106  265335  265332  265338     106  265344  265341
  265347     106  265353  265350  265356     106  265362  265359  265365     106
  265371  265368  265374     106  265380  265377  265383     106  265389  265386
  265392     106  265398  265395  265401     106  265407  265404  265410     106
  265416  265413  265419     106  265425  265422  265428     106  265434  265431
  265437     106  265443  265440  265446     106  265452  265449  265455     106
  265461  265458  265464     106  265470  265467  265473     106  265479  265476
  265482     106  265488  265485  265491     106  265497  265494  265500     106
  265506  265503  265509     106  265515  265512  265518     106  265524  265521
  265527     106  265533  265530  265536     106  265542  265539  265545     106
  265551  265548  265554     106  265560  265557  265563     106  265569  265566
  265572     106  265578  265575  265581     106  265587  265584  265590     106
  265596  265593  265599     106  265605  265602  265608     106  265614  265611
  265617     106  265623  265620  265626     106  265632  265629  265635     106
  265641  265638  265644     106  265650  265647  265653     106  265659  265656
  265662     106  265668  265665  265671     106  265677  265674  265680     106
  265686  265683  265689     106  265695  265692  265698     106  265704  265701
  265707     106  265713  265710  265716     106  265722  265719  265725     106
  265731  265728  265734     106  265740  265737  265743     106  265749  265746
  265752     106  265758  265755  265761     106  265767  265764  265770     106
  265776  265773  265779     106  265785  265782  265788     106  265794  265791
  265797     106  265803  265800  265806     106  265812  265809  265815     106
  265821  265818  265824     106  265830  265827  265833     106  265839  265836
  265842     106  265848  265845  265851     106  265857  265854  265860     106
  265866  265863  265869     106  265875  265872  265878     106  265884  265881
  265887     106  265893  265890  265896     106  265902  265899  265905     106
  265911  265908  265914     106  265920  265917  265923     106  265929  265926
  265932     106  265938  265935  265941     106  265947  265944  265950     106
  265956  265953  265959     106  265965  265962  265968     106  265974  265971
  265977     106  265983  265980  265986     106  265992  265989  265995     106
  266001  265998  266004     106  266010  266007  266013     106  266019  266016
  266022     106  266028  266025  266031     106  266037  266034  266040     106
  266046  266043  266049     106  266055  266052  266058     106  266064  266061
  266067     106  266073  266070  266076     106  266082  266079  266085     106
  266091  266088  266094     106  266100  266097  266103     106  266109  266106
  266112     106  266118  266115  266121     106  266127  266124  266130     106
  266136  266133  266139     106  266145  266142  266148     106  266154  266151
  266157     106  266163  266160  266166     106  266172  266169  266175     106
  266181  266178  266184     106  266190  266187  266193     106  266199  266196
  266202     106  266208  266205  266211     106  266217  266214  266220     106
  266226  266223  266229     106  266235  266232  266238     106  266244  266241
  266247     106  266253  266250  266256     106  266262  266259  266265     106
  266271  266268  266274     106  266280  266277  266283     106  266289  266286
  266292     106  266298  266295  266301     106  266307  266304  266310     106
  266316  266313  266319     106  266325  266322  266328     106  266334  266331
  266337     106  266343  266340  266346     106  266352  266349  266355     106
  266361  266358  266364     106  266370  266367  266373     106  266379  266376
  266382     106  266388  266385  266391     106  266397  266394  266400     106
  266406  266403  266409     106  266415  266412  266418     106  266424  266421
  266427     106  266433  266430  266436     106  266442  266439  266445     106
  266451  266448  266454     106  266460  266457  266463     106  266469  266466
  266472     106  266478  266475  266481     106  266487  266484  266490     106
  266496  266493  266499     106  266505  266502  266508     106  266514  266511
  266517     106  266523  266520  266526     106  266532  266529  266535     106
  266541  266538  266544     106  266550  266547  266553     106  266559  266556
  266562     106  266568  266565  266571     106  266577  266574  266580     106
  266586  266583  266589     106  266595  266592  266598     106  266604  266601
  266607     106  266613  266610  266616     106  266622  266619  266625     106
  266631  266628  266634     106  266640  266637  266643     106  266649  266646
  266652     106  266658  266655  266661     106  266667  266664  266670     106
  266676  266673  266679     106  266685  266682  266688     106  266694  266691
  266697     106  266703  266700  266706     106  266712  266709  266715     106
  266721  266718  266724     106  266730  266727  266733     106  266739  266736
  266742     106  266748  266745  266751     106  266757  266754  266760     106
  266766  266763  266769     106  266775  266772  266778     106  266784  266781
  266787     106  266793  266790  266796     106  266802  266799  266805     106
  266811  266808  266814     106  266820  266817  266823     106  266829  266826
  266832     106  266838  266835  266841     106  266847  266844  266850     106
  266856  266853  266859     106  266865  266862  266868     106  266874  266871
  266877     106  266883  266880  266886     106  266892  266889  266895     106
  266901  266898  266904     106  266910  266907  266913     106  266919  266916
  266922     106  266928  266925  266931     106  266937  266934  266940     106
  266946  266943  266949     106  266955  266952  266958     106  266964  266961
  266967     106  266973  266970  266976     106  266982  266979  266985     106
  266991  266988  266994     106  267000  266997  267003     106  267009  267006
  267012     106  267018  267015  267021     106  267027  267024  267030     106
  267036  267033  267039     106  267045  267042  267048     106  267054  267051
  267057     106  267063  267060  267066     106  267072  267069  267075     106
  267081  267078  267084     106  267090  267087  267093     106  267099  267096
  267102     106  267108  267105  267111     106  267117  267114  267120     106
  267126  267123  267129     106  267135  267132  267138     106  267144  267141
  267147     106  267153  267150  267156     106  267162  267159  267165     106
  267171  267168  267174     106  267180  267177  267183     106  267189  267186
  267192     106  267198  267195  267201     106  267207  267204  267210     106
  267216  267213  267219     106  267225  267222  267228     106  267234  267231
  267237     106  267243  267240  267246     106  267252  267249  267255     106
  267261  267258  267264     106  267270  267267  267273     106  267279  267276
  267282     106  267288  267285  267291     106  267297  267294  267300     106
  267306  267303  267309     106  267315  267312  267318     106  267324  267321
  267327     106  267333  267330  267336     106  267342  267339  267345     106
  267351  267348  267354     106  267360  267357  267363     106  267369  267366
  267372     106  267378  267375  267381     106  267387  267384  267390     106
  267396  267393  267399     106  267405  267402  267408     106  267414  267411
  267417     106  267423  267420  267426     106  267432  267429  267435     106
  267441  267438  267444     106  267450  267447  267453     106  267459  267456
  267462     106  267468  267465  267471     106  267477  267474  267480     106
  267486  267483  267489     106  267495  267492  267498     106  267504  267501
  267507     106  267513  267510  267516     106  267522  267519  267525     106
  267531  267528  267534     106  267540  267537  267543     106  267549  267546
  267552     106  267558  267555  267561     106  267567  267564  267570     106
  267576  267573  267579     106  267585  267582  267588     106  267594  267591
  267597     106  267603  267600  267606     106  267612  267609  267615     106
  267621  267618  267624     106  267630  267627  267633     106  267639  267636
  267642     106  267648  267645  267651     106  267657  267654  267660     106
  267666  267663  267669     106  267675  267672  267678     106  267684  267681
  267687     106  267693  267690  267696     106  267702  267699  267705     106
  267711  267708  267714     106  267720  267717  267723     106  267729  267726
  267732     106  267738  267735  267741     106  267747  267744  267750     106
  267756  267753  267759     106  267765  267762  267768     106  267774  267771
  267777     106  267783  267780  267786     106  267792  267789  267795     106
  267801  267798  267804     106  267810  267807  267813     106  267819  267816
  267822     106  267828  267825  267831     106  267837  267834  267840     106
  267846  267843  267849     106  267855  267852  267858     106  267864  267861
  267867     106  267873  267870  267876     106  267882  267879  267885     106
  267891  267888  267894     106  267900  267897  267903     106  267909  267906
  267912     106  267918  267915  267921     106  267927  267924  267930     106
  267936  267933  267939     106  267945  267942  267948     106  267954  267951
  267957     106  267963  267960  267966     106  267972  267969  267975     106
  267981  267978  267984     106  267990  267987  267993     106  267999  267996
  268002     106  268008  268005  268011     106  268017  268014  268020     106
  268026  268023  268029     106  268035  268032  268038     106  268044  268041
  268047     106  268053  268050  268056     106  268062  268059  268065     106
  268071  268068  268074     106  268080  268077  268083     106  268089  268086
  268092     106  268098  268095  268101     106  268107  268104  268110     106
  268116  268113  268119     106  268125  268122  268128     106  268134  268131
  268137     106  268143  268140  268146     106  268152  268149  268155     106
  268161  268158  268164     106  268170  268167  268173     106  268179  268176
  268182     106  268188  268185  268191     106  268197  268194  268200     106
  268206  268203  268209     106  268215  268212  268218     106  268224  268221
  268227     106  268233  268230  268236     106  268242  268239  268245     106
  268251  268248  268254     106  268260  268257  268263     106  268269  268266
  268272     106  268278  268275  268281     106  268287  268284  268290     106
  268296  268293  268299     106  268305  268302  268308     106  268314  268311
  268317     106  268323  268320  268326     106  268332  268329  268335     106
  268341  268338  268344     106  268350  268347  268353     106  268359  268356
  268362     106  268368  268365  268371     106  268377  268374  268380     106
  268386  268383  268389     106  268395  268392  268398     106  268404  268401
  268407     106  268413  268410  268416     106  268422  268419  268425     106
  268431  268428  268434     106  268440  268437  268443     106  268449  268446
  268452     106  268458  268455  268461     106  268467  268464  268470     106
  268476  268473  268479     106  268485  268482  268488     106  268494  268491
  268497     106  268503  268500  268506     106  268512  268509  268515     106
  268521  268518  268524     106  268530  268527  268533     106  268539  268536
  268542     106  268548  268545  268551     106  268557  268554  268560     106
  268566  268563  268569     106  268575  268572  268578     106  268584  268581
  268587     106  268593  268590  268596     106  268602  268599  268605     106
  268611  268608  268614     106  268620  268617  268623     106  268629  268626
  268632     106  268638  268635  268641     106  268647  268644  268650     106
  268656  268653  268659     106  268665  268662  268668     106  268674  268671
  268677     106  268683  268680  268686     106  268692  268689  268695     106
  268701  268698  268704     106  268710  268707  268713     106  268719  268716
  268722     106  268728  268725  268731     106  268737  268734  268740     106
  268746  268743  268749     106  268755  268752  268758     106  268764  268761
  268767     106  268773  268770  268776     106  268782  268779  268785     106
  268791  268788  268794     106  268800  268797  268803     106  268809  268806
  268812     106  268818  268815  268821     106  268827  268824  268830     106
  268836  268833  268839     106  268845  268842  268848     106  268854  268851
  268857     106  268863  268860  268866     106  268872  268869  268875     106
  268881  268878  268884     106  268890  268887  268893     106  268899  268896
  268902     106  268908  268905  268911     106  268917  268914  268920     106
  268926  268923  268929     106  268935  268932  268938     106  268944  268941
  268947     106  268953  268950  268956     106  268962  268959  268965     106
  268971  268968  268974     106  268980  268977  268983     106  268989  268986
  268992     106  268998  268995  269001     106  269007  269004  269010     106
  269016  269013  269019     106  269025  269022  269028     106  269034  269031
  269037     106  269043  269040  269046     106  269052  269049  269055     106
  269061  269058  269064     106  269070  269067  269073     106  269079  269076
  269082     106  269088  269085  269091     106  269097  269094  269100     106
  269106  269103  269109     106  269115  269112  269118     106  269124  269121
  269127     106  269133  269130  269136     106  269142  269139  269145     106
  269151  269148  269154     106  269160  269157  269163     106  269169  269166
  269172     106  269178  269175  269181     106  269187  269184  269190     106
  269196  269193  269199     106  269205  269202  269208     106  269214  269211
  269217     106  269223  269220  269226     106  269232  269229  269235     106
  269241  269238  269244     106  269250  269247  269253     106  269259  269256
  269262     106  269268  269265  269271     106  269277  269274  269280     106
  269286  269283  269289     106  269295  269292  269298     106  269304  269301
  269307     106  269313  269310  269316     106  269322  269319  269325     106
  269331  269328  269334     106  269340  269337  269343     106  269349  269346
  269352     106  269358  269355  269361     106  269367  269364  269370     106
  269376  269373  269379     106  269385  269382  269388     106  269394  269391
  269397     106  269403  269400  269406     106  269412  269409  269415     106
  269421  269418  269424     106  269430  269427  269433     106  269439  269436
  269442     106  269448  269445  269451     106  269457  269454  269460     106
  269466  269463  269469     106  269475  269472  269478     106  269484  269481
  269487     106  269493  269490  269496     106  269502  269499  269505     106
  269511  269508  269514     106  269520  269517  269523     106  269529  269526
  269532     106  269538  269535  269541     106  269547  269544  269550     106
  269556  269553  269559     106  269565  269562  269568     106  269574  269571
  269577     106  269583  269580  269586     106  269592  269589  269595     106
  269601  269598  269604     106  269610  269607  269613     106  269619  269616
  269622     106  269628  269625  269631     106  269637  269634  269640     106
  269646  269643  269649     106  269655  269652  269658     106  269664  269661
  269667     106  269673  269670  269676     106  269682  269679  269685     106
  269691  269688  269694     106  269700  269697  269703     106  269709  269706
  269712     106  269718  269715  269721     106  269727  269724  269730     106
  269736  269733  269739     106  269745  269742  269748     106  269754  269751
  269757     106  269763  269760  269766     106  269772  269769  269775     106
  269781  269778  269784     106  269790  269787  269793     106  269799  269796
  269802     106  269808  269805  269811     106  269817  269814  269820     106
  269826  269823  269829     106  269835  269832  269838     106  269844  269841
  269847     106  269853  269850  269856     106  269862  269859  269865     106
  269871  269868  269874     106  269880  269877  269883     106  269889  269886
  269892     106  269898  269895  269901     106  269907  269904  269910     106
  269916  269913  269919     106  269925  269922  269928     106  269934  269931
  269937     106  269943  269940  269946     106  269952  269949  269955     106
  269961  269958  269964     106  269970  269967  269973     106  269979  269976
  269982     106  269988  269985  269991     106  269997  269994  270000     106
  270006  270003  270009     106  270015  270012  270018     106  270024  270021
  270027     106  270033  270030  270036     106  270042  270039  270045     106
  270051  270048  270054     106  270060  270057  270063     106  270069  270066
  270072     106  270078  270075  270081     106  270087  270084  270090     106
  270096  270093  270099     106  270105  270102  270108     106  270114  270111
  270117     106  270123  270120  270126     106  270132  270129  270135     106
  270141  270138  270144     106  270150  270147  270153     106  270159  270156
  270162     106  270168  270165  270171     106  270177  270174  270180     106
  270186  270183  270189     106  270195  270192  270198     106  270204  270201
  270207     106  270213  270210  270216     106  270222  270219  270225     106
  270231  270228  270234     106  270240  270237  270243     106  270249  270246
  270252     106  270258  270255  270261     106  270267  270264  270270     106
  270276  270273  270279     106  270285  270282  270288     106  270294  270291
  270297     106  270303  270300  270306     106  270312  270309  270315     106
  270321  270318  270324     106  270330  270327  270333     106  270339  270336
  270342     106  270348  270345  270351     106  270357  270354  270360     106
  270366  270363  270369     106  270375  270372  270378     106  270384  270381
  270387     106  270393  270390  270396     106  270402  270399  270405     106
  270411  270408  270414     106  270420  270417  270423     106  270429  270426
  270432     106  270438  270435  270441     106  270447  270444  270450     106
  270456  270453  270459     106  270465  270462  270468     106  270474  270471
  270477     106  270483  270480  270486     106  270492  270489  270495     106
  270501  270498  270504     106  270510  270507  270513     106  270519  270516
  270522     106  270528  270525  270531     106  270537  270534  270540     106
  270546  270543  270549     106  270555  270552  270558     106  270564  270561
  270567     106  270573  270570  270576     106  270582  270579  270585     106
  270591  270588  270594     106  270600  270597  270603     106  270609  270606
  270612     106  270618  270615  270621     106  270627  270624  270630     106
  270636  270633  270639     106  270645  270642  270648     106  270654  270651
  270657     106  270663  270660  270666     106  270672  270669  270675     106
  270681  270678  270684     106  270690  270687  270693     106  270699  270696
  270702     106  270708  270705  270711     106  270717  270714  270720     106
  270726  270723  270729     106  270735  270732  270738     106  270744  270741
  270747     106  270753  270750  270756     106  270762  270759  270765     106
  270771  270768  270774     106  270780  270777  270783     106  270789  270786
  270792     106  270798  270795  270801     106  270807  270804  270810     106
  270816  270813  270819     106  270825  270822  270828     106  270834  270831
  270837     106  270843  270840  270846     106  270852  270849  270855     106
  270861  270858  270864     106  270870  270867  270873     106  270879  270876
  270882     106  270888  270885  270891     106  270897  270894  270900     106
  270906  270903  270909     106  270915  270912  270918     106  270924  270921
  270927     106  270933  270930  270936     106  270942  270939  270945     106
  270951  270948  270954     106  270960  270957  270963     106  270969  270966
  270972     106  270978  270975  270981     106  270987  270984  270990     106
  270996  270993  270999     106  271005  271002  271008     106  271014  271011
  271017     106  271023  271020  271026     106  271032  271029  271035     106
  271041  271038  271044     106  271050  271047  271053     106  271059  271056
  271062     106  271068  271065  271071     106  271077  271074  271080     106
  271086  271083  271089     106  271095  271092  271098     106  271104  271101
  271107     106  271113  271110  271116     106  271122  271119  271125     106
  271131  271128  271134     106  271140  271137  271143     106  271149  271146
  271152     106  271158  271155  271161     106  271167  271164  271170     106
  271176  271173  271179     106  271185  271182  271188     106  271194  271191
  271197     106  271203  271200  271206     106  271212  271209  271215     106
  271221  271218  271224     106  271230  271227  271233     106  271239  271236
  271242     106  271248  271245  271251     106  271257  271254  271260     106
  271266  271263  271269     106  271275  271272  271278     106  271284  271281
  271287     106  271293  271290  271296     106  271302  271299  271305     106
  271311  271308  271314     106  271320  271317  271323     106  271329  271326
  271332     106  271338  271335  271341     106  271347  271344  271350     106
  271356  271353  271359     106  271365  271362  271368     106  271374  271371
  271377     106  271383  271380  271386     106  271392  271389  271395     106
  271401  271398  271404     106  271410  271407  271413     106  271419  271416
  271422     106  271428  271425  271431     106  271437  271434  271440     106
  271446  271443  271449     106  271455  271452  271458     106  271464  271461
  271467     106  271473  271470  271476     106  271482  271479  271485     106
  271491  271488  271494     106  271500  271497  271503     106  271509  271506
  271512     106  271518  271515  271521     106  271527  271524  271530     106
  271536  271533  271539     106  271545  271542  271548     106  271554  271551
  271557     106  271563  271560  271566     106  271572  271569  271575     106
  271581  271578  271584     106  271590  271587  271593     106  271599  271596
  271602     106  271608  271605  271611     106  271617  271614  271620     106
  271626  271623  271629     106  271635  271632  271638     106  271644  271641
  271647     106  271653  271650  271656     106  271662  271659  271665     106
  271671  271668  271674     106  271680  271677  271683     106  271689  271686
  271692     106  271698  271695  271701     106  271707  271704  271710     106
  271716  271713  271719     106  271725  271722  271728     106  271734  271731
  271737     106  271743  271740  271746     106  271752  271749  271755     106
  271761  271758  271764     106  271770  271767  271773     106  271779  271776
  271782     106  271788  271785  271791     106  271797  271794  271800     106
  271806  271803  271809     106  271815  271812  271818     106  271824  271821
  271827     106  271833  271830  271836     106  271842  271839  271845     106
  271851  271848  271854     106  271860  271857  271863     106  271869  271866
  271872     106  271878  271875  271881     106  271887  271884  271890     106
  271896  271893  271899     106  271905  271902  271908     106  271914  271911
  271917     106  271923  271920  271926     106  271932  271929  271935     106
  271941  271938  271944     106  271950  271947  271953     106  271959  271956
  271962     106  271968  271965  271971     106  271977  271974  271980     106
  271986  271983  271989     106  271995  271992  271998     106  272004  272001
  272007     106  272013  272010  272016     106  272022  272019  272025     106
  272031  272028  272034     106  272040  272037  272043     106  272049  272046
  272052     106  272058  272055  272061     106  272067  272064  272070     106
  272076  272073  272079     106  272085  272082  272088     106  272094  272091
  272097     106  272103  272100  272106     106  272112  272109  272115     106
  272121  272118  272124     106  272130  272127  272133     106  272139  272136
  272142     106  272148  272145  272151     106  272157  272154  272160     106
  272166  272163  272169     106  272175  272172  272178     106  272184  272181
  272187     106  272193  272190  272196     106  272202  272199  272205     106
  272211  272208  272214     106  272220  272217  272223     106  272229  272226
  272232     106  272238  272235  272241     106  272247  272244  272250     106
  272256  272253  272259     106  272265  272262  272268     106  272274  272271
  272277     106  272283  272280  272286     106  272292  272289  272295     106
  272301  272298  272304     106  272310  272307  272313     106  272319  272316
  272322     106  272328  272325  272331     106  272337  272334  272340     106
  272346  272343  272349     106  272355  272352  272358     106  272364  272361
  272367     106  272373  272370  272376     106  272382  272379  272385     106
  272391  272388  272394     106  272400  272397  272403     106  272409  272406
  272412     106  272418  272415  272421     106  272427  272424  272430     106
  272436  272433  272439     106  272445  272442  272448     106  272454  272451
  272457     106  272463  272460  272466     106  272472  272469  272475     106
  272481  272478  272484     106  272490  272487  272493     106  272499  272496
  272502     106  272508  272505  272511     106  272517  272514  272520     106
  272526  272523  272529     106  272535  272532  272538     106  272544  272541
  272547     106  272553  272550  272556     106  272562  272559  272565     106
  272571  272568  272574     106  272580  272577  272583     106  272589  272586
  272592     106  272598  272595  272601     106  272607  272604  272610     106
  272616  272613  272619     106  272625  272622  272628     106  272634  272631
  272637     106  272643  272640  272646     106  272652  272649  272655     106
  272661  272658  272664     106  272670  272667  272673     106  272679  272676
  272682     106  272688  272685  272691     106  272697  272694  272700     106
  272706  272703  272709     106  272715  272712  272718     106  272724  272721
  272727     106  272733  272730  272736     106  272742  272739  272745     106
  272751  272748  272754     106  272760  272757  272763     106  272769  272766
  272772     106  272778  272775  272781     106  272787  272784  272790     106
  272796  272793  272799     106  272805  272802  272808     106  272814  272811
  272817     106  272823  272820  272826     106  272832  272829  272835     106
  272841  272838  272844     106  272850  272847  272853     106  272859  272856
  272862     106  272868  272865  272871     106  272877  272874  272880     106
  272886  272883  272889     106  272895  272892  272898     106  272904  272901
  272907     106  272913  272910  272916     106  272922  272919  272925     106
  272931  272928  272934     106  272940  272937  272943     106  272949  272946
  272952     106  272958  272955  272961     106  272967  272964  272970     106
  272976  272973  272979     106  272985  272982  272988     106  272994  272991
  272997     106  273003  273000  273006     106  273012  273009  273015     106
  273021  273018  273024     106  273030  273027  273033     106  273039  273036
  273042     106  273048  273045  273051     106  273057  273054  273060     106
  273066  273063  273069     106  273075  273072  273078     106  273084  273081
  273087     106  273093  273090  273096     106  273102  273099  273105     106
  273111  273108  273114     106  273120  273117  273123     106  273129  273126
  273132     106  273138  273135  273141     106  273147  273144  273150     106
  273156  273153  273159     106  273165  273162  273168     106  273174  273171
  273177     106  273183  273180  273186     106  273192  273189  273195     106
  273201  273198  273204     106  273210  273207  273213     106  273219  273216
  273222     106  273228  273225  273231     106  273237  273234  273240     106
  273246  273243  273249     106  273255  273252  273258     106  273264  273261
  273267     106  273273  273270  273276     106  273282  273279  273285     106
  273291  273288  273294     106  273300  273297  273303     106  273309  273306
  273312     106  273318  273315  273321     106  273327  273324  273330     106
  273336  273333  273339     106  273345  273342  273348     106  273354  273351
  273357     106  273363  273360  273366     106  273372  273369  273375     106
  273381  273378  273384     106  273390  273387  273393     106  273399  273396
  273402     106  273408  273405  273411     106  273417  273414  273420     106
  273426  273423  273429     106  273435  273432  273438     106  273444  273441
  273447     106  273453  273450  273456     106  273462  273459  273465     106
  273471  273468  273474     106  273480  273477  273483     106  273489  273486
  273492     106  273498  273495  273501     106  273507  273504  273510     106
  273516  273513  273519     106  273525  273522  273528     106  273534  273531
  273537     106  273543  273540  273546     106  273552  273549  273555     106
  273561  273558  273564     106  273570  273567  273573     106  273579  273576
  273582     106  273588  273585  273591     106  273597  273594  273600     106
  273606  273603  273609     106  273615  273612  273618     106  273624  273621
  273627     106  273633  273630  273636     106  273642  273639  273645     106
  273651  273648  273654     106  273660  273657  273663     106  273669  273666
  273672     106  273678  273675  273681     106  273687  273684  273690     106
  273696  273693  273699     106  273705  273702  273708     106  273714  273711
  273717     106  273723  273720  273726     106  273732  273729  273735     106
  273741  273738  273744     106  273750  273747  273753     106  273759  273756
  273762     106  273768  273765  273771     106  273777  273774  273780     106
  273786  273783  273789     106  273795  273792  273798     106  273804  273801
  273807     106  273813  273810  273816     106  273822  273819  273825     106
  273831  273828  273834     106  273840  273837  273843     106  273849  273846
  273852     106  273858  273855  273861     106  273867  273864  273870     106
  273876  273873  273879     106  273885  273882  273888     106  273894  273891
  273897     106  273903  273900  273906     106  273912  273909  273915     106
  273921  273918  273924     106  273930  273927  273933     106  273939  273936
  273942     106  273948  273945  273951     106  273957  273954  273960     106
  273966  273963  273969     106  273975  273972  273978     106  273984  273981
  273987     106  273993  273990  273996     106  274002  273999  274005     106
  274011  274008  274014     106  274020  274017  274023     106  274029  274026
  274032     106  274038  274035  274041     106  274047  274044  274050     106
  274056  274053  274059     106  274065  274062  274068     106  274074  274071
  274077     106  274083  274080  274086     106  274092  274089  274095     106
  274101  274098  274104     106  274110  274107  274113     106  274119  274116
  274122     106  274128  274125  274131     106  274137  274134  274140     106
  274146  274143  274149     106  274155  274152  274158     106  274164  274161
  274167     106  274173  274170  274176     106  274182  274179  274185     106
  274191  274188  274194     106  274200  274197  274203     106  274209  274206
  274212     106  274218  274215  274221     106  274227  274224  274230     106
  274236  274233  274239     106  274245  274242  274248     106  274254  274251
  274257     106  274263  274260  274266     106  274272  274269  274275     106
  274281  274278  274284     106  274290  274287  274293     106  274299  274296
  274302     106  274308  274305  274311     106  274317  274314  274320     106
  274326  274323  274329     106  274335  274332  274338     106  274344  274341
  274347     106  274353  274350  274356     106  274362  274359  274365     106
  274371  274368  274374     106  274380  274377  274383     106  274389  274386
  274392     106  274398  274395  274401     106  274407  274404  274410     106
  274416  274413  274419     106  274425  274422  274428     106  274434  274431
  274437     106  274443  274440  274446     106  274452  274449  274455     106
  274461  274458  274464     106  274470  274467  274473     106  274479  274476
  274482     106  274488  274485  274491     106  274497  274494  274500     106
  274506  274503  274509     106  274515  274512  274518     106  274524  274521
  274527     106  274533  274530  274536     106  274542  274539  274545     106
  274551  274548  274554     106  274560  274557  274563     106  274569  274566
  274572     106  274578  274575  274581     106  274587  274584  274590     106
  274596  274593  274599     106  274605  274602  274608     106  274614  274611
  274617     106  274623  274620  274626     106  274632  274629  274635     106
  274641  274638  274644     106  274650  274647  274653     106  274659  274656
  274662     106  274668  274665  274671     106  274677  274674  274680     106
  274686  274683  274689     106  274695  274692  274698     106  274704  274701
  274707     106  274713  274710  274716     106  274722  274719  274725     106
  274731  274728  274734     106  274740  274737  274743     106  274749  274746
  274752     106  274758  274755  274761     106  274767  274764  274770     106
  274776  274773  274779     106  274785  274782  274788     106  274794  274791
  274797     106  274803  274800  274806     106  274812  274809  274815     106
  274821  274818  274824     106  274830  274827  274833     106  274839  274836
  274842     106  274848  274845  274851     106  274857  274854  274860     106
  274866  274863  274869     106  274875  274872  274878     106  274884  274881
  274887     106  274893  274890  274896     106  274902  274899  274905     106
  274911  274908  274914     106  274920  274917  274923     106  274929  274926
  274932     106  274938  274935  274941     106  274947  274944  274950     106
  274956  274953  274959     106  274965  274962  274968     106  274974  274971
  274977     106  274983  274980  274986     106  274992  274989  274995     106
  275001  274998  275004     106  275010  275007  275013     106  275019  275016
  275022     106  275028  275025  275031     106  275037  275034  275040     106
  275046  275043  275049     106  275055  275052  275058     106  275064  275061
  275067     106  275073  275070  275076     106  275082  275079  275085     106
  275091  275088  275094     106  275100  275097  275103     106  275109  275106
  275112     106  275118  275115  275121     106  275127  275124  275130     106
  275136  275133  275139     106  275145  275142  275148     106  275154  275151
  275157     106  275163  275160  275166     106  275172  275169  275175     106
  275181  275178  275184     106  275190  275187  275193     106  275199  275196
  275202     106  275208  275205  275211     106  275217  275214  275220     106
  275226  275223  275229     106  275235  275232  275238     106  275244  275241
  275247     106  275253  275250  275256     106  275262  275259  275265     106
  275271  275268  275274     106  275280  275277  275283     106  275289  275286
  275292     106  275298  275295  275301     106  275307  275304  275310     106
  275316  275313  275319     106  275325  275322  275328     106  275334  275331
  275337     106  275343  275340  275346     106  275352  275349  275355     106
  275361  275358  275364     106  275370  275367  275373     106  275379  275376
  275382     106  275388  275385  275391     106  275397  275394  275400     106
  275406  275403  275409     106  275415  275412  275418     106  275424  275421
  275427     106  275433  275430  275436     106  275442  275439  275445     106
  275451  275448  275454     106  275460  275457  275463     106  275469  275466
  275472     106  275478  275475  275481     106  275487  275484  275490     106
  275496  275493  275499     106  275505  275502  275508     106  275514  275511
  275517     106  275523  275520  275526     106  275532  275529  275535     106
  275541  275538  275544     106  275550  275547  275553     106  275559  275556
  275562     106  275568  275565  275571     106  275577  275574  275580     106
  275586  275583  275589     106  275595  275592  275598     106  275604  275601
  275607     106  275613  275610  275616     106  275622  275619  275625     106
  275631  275628  275634     106  275640  275637  275643     106  275649  275646
  275652     106  275658  275655  275661     106  275667  275664  275670     106
  275676  275673  275679     106  275685  275682  275688     106  275694  275691
  275697     106  275703  275700  275706     106  275712  275709  275715     106
  275721  275718  275724     106  275730  275727  275733     106  275739  275736
  275742     106  275748  275745  275751     106  275757  275754  275760     106
  275766  275763  275769     106  275775  275772  275778     106  275784  275781
  275787     106  275793  275790  275796     106  275802  275799  275805     106
  275811  275808  275814     106  275820  275817  275823     106  275829  275826
  275832     106  275838  275835  275841     106  275847  275844  275850     106
  275856  275853  275859     106  275865  275862  275868     106  275874  275871
  275877     106  275883  275880  275886     106  275892  275889  275895     106
  275901  275898  275904     106  275910  275907  275913     106  275919  275916
  275922     106  275928  275925  275931     106  275937  275934  275940     106
  275946  275943  275949     106  275955  275952  275958     106  275964  275961
  275967     106  275973  275970  275976     106  275982  275979  275985     106
  275991  275988  275994     106  276000  275997  276003     106  276009  276006
  276012     106  276018  276015  276021     106  276027  276024  276030     106
  276036  276033  276039     106  276045  276042  276048     106  276054  276051
  276057     106  276063  276060  276066     106  276072  276069  276075     106
  276081  276078  276084     106  276090  276087  276093     106  276099  276096
  276102     106  276108  276105  276111     106  276117  276114  276120     106
  276126  276123  276129     106  276135  276132  276138     106  276144  276141
  276147     106  276153  276150  276156     106  276162  276159  276165     106
  276171  276168  276174     106  276180  276177  276183     106  276189  276186
  276192     106  276198  276195  276201     106  276207  276204  276210     106
  276216  276213  276219     106  276225  276222  276228     106  276234  276231
  276237     106  276243  276240  276246     106  276252  276249  276255     106
  276261  276258  276264     106  276270  276267  276273     106  276279  276276
  276282     106  276288  276285  276291     106  276297  276294  276300     106
  276306  276303  276309     106  276315  276312  276318     106  276324  276321
  276327     106  276333  276330  276336     106  276342  276339  276345     106
  276351  276348  276354     106  276360  276357  276363     106  276369  276366
  276372     106  276378  276375  276381     106  276387  276384  276390     106
  276396  276393  276399     106  276405  276402  276408     106  276414  276411
  276417     106  276423  276420  276426     106  276432  276429  276435     106
  276441  276438  276444     106  276450  276447  276453     106  276459  276456
  276462     106  276468  276465  276471     106  276477  276474  276480     106
  276486  276483  276489     106  276495  276492  276498     106  276504  276501
  276507     106  276513  276510  276516     106  276522  276519  276525     106
  276531  276528  276534     106  276540  276537  276543     106  276549  276546
  276552     106  276558  276555  276561     106  276567  276564  276570     106
  276576  276573  276579     106  276585  276582  276588     106  276594  276591
  276597     106  276603  276600  276606     106  276612  276609  276615     106
  276621  276618  276624     106  276630  276627  276633     106  276639  276636
  276642     106  276648  276645  276651     106  276657  276654  276660     106
  276666  276663  276669     106  276675  276672  276678     106  276684  276681
  276687     106  276693  276690  276696     106  276702  276699  276705     106
  276711  276708  276714     106  276720  276717  276723     106  276729  276726
  276732     106  276738  276735  276741     106  276747  276744  276750     106
  276756  276753  276759     106  276765  276762  276768     106  276774  276771
  276777     106  276783  276780  276786     106  276792  276789  276795     106
  276801  276798  276804     106  276810  276807  276813     106  276819  276816
  276822     106  276828  276825  276831     106  276837  276834  276840     106
  276846  276843  276849     106  276855  276852  276858     106  276864  276861
  276867     106  276873  276870  276876     106  276882  276879  276885     106
  276891  276888  276894     106  276900  276897  276903     106  276909  276906
  276912     106  276918  276915  276921     106  276927  276924  276930     106
  276936  276933  276939     106  276945  276942  276948     106  276954  276951
  276957     106  276963  276960  276966     106  276972  276969  276975     106
  276981  276978  276984     106  276990  276987  276993     106  276999  276996
  277002     106  277008  277005  277011     106  277017  277014  277020     106
  277026  277023  277029     106  277035  277032  277038     106  277044  277041
  277047     106  277053  277050  277056     106  277062  277059  277065     106
  277071  277068  277074     106  277080  277077  277083     106  277089  277086
  277092     106  277098  277095  277101     106  277107  277104  277110     106
  277116  277113  277119     106  277125  277122  277128     106  277134  277131
  277137     106  277143  277140  277146     106  277152  277149  277155     106
  277161  277158  277164     106  277170  277167  277173     106  277179  277176
  277182     106  277188  277185  277191     106  277197  277194  277200     106
  277206  277203  277209     106  277215  277212  277218     106  277224  277221
  277227     106  277233  277230  277236     106  277242  277239  277245     106
  277251  277248  277254     106  277260  277257  277263     106  277269  277266
  277272     106  277278  277275  277281     106  277287  277284  277290     106
  277296  277293  277299     106  277305  277302  277308     106  277314  277311
  277317     106  277323  277320  277326     106  277332  277329  277335     106
  277341  277338  277344     106  277350  277347  277353     106  277359  277356
  277362     106  277368  277365  277371     106  277377  277374  277380     106
  277386  277383  277389     106  277395  277392  277398     106  277404  277401
  277407     106  277413  277410  277416     106  277422  277419  277425     106
  277431  277428  277434     106  277440  277437  277443     106  277449  277446
  277452     106  277458  277455  277461     106  277467  277464  277470     106
  277476  277473  277479     106  277485  277482  277488     106  277494  277491
  277497     106  277503  277500  277506     106  277512  277509  277515     106
  277521  277518  277524     106  277530  277527  277533     106  277539  277536
  277542     106  277548  277545  277551     106  277557  277554  277560     106
  277566  277563  277569     106  277575  277572  277578     106  277584  277581
  277587     106  277593  277590  277596     106  277602  277599  277605     106
  277611  277608  277614     106  277620  277617  277623     106  277629  277626
  277632     106  277638  277635  277641     106  277647  277644  277650     106
  277656  277653  277659     106  277665  277662  277668     106  277674  277671
  277677     106  277683  277680  277686     106  277692  277689  277695     106
  277701  277698  277704     106  277710  277707  277713     106  277719  277716
  277722     106  277728  277725  277731     106  277737  277734  277740     106
  277746  277743  277749     106  277755  277752  277758     106  277764  277761
  277767     106  277773  277770  277776     106  277782  277779  277785     106
  277791  277788  277794     106  277800  277797  277803     106  277809  277806
  277812     106  277818  277815  277821     106  277827  277824  277830     106
  277836  277833  277839     106  277845  277842  277848     106  277854  277851
  277857     106  277863  277860  277866     106  277872  277869  277875     106
  277881  277878  277884     106  277890  277887  277893     106  277899  277896
  277902     106  277908  277905  277911     106  277917  277914  277920     106
  277926  277923  277929     106  277935  277932  277938     106  277944  277941
  277947     106  277953  277950  277956     106  277962  277959  277965     106
  277971  277968  277974     106  277980  277977  277983     106  277989  277986
  277992     106  277998  277995  278001     106  278007  278004  278010     106
  278016  278013  278019     106  278025  278022  278028     106  278034  278031
  278037     106  278043  278040  278046     106  278052  278049  278055     106
  278061  278058  278064     106  278070  278067  278073     106  278079  278076
  278082     106  278088  278085  278091     106  278097  278094  278100     106
  278106  278103  278109     106  278115  278112  278118     106  278124  278121
  278127     106  278133  278130  278136     106  278142  278139  278145     106
  278151  278148  278154     106  278160  278157  278163     106  278169  278166
  278172     106  278178  278175  278181     106  278187  278184  278190     106
  278196  278193  278199     106  278205  278202  278208     106  278214  278211
  278217     106  278223  278220  278226     106  278232  278229  278235     106
  278241  278238  278244     106  278250  278247  278253     106  278259  278256
  278262     106  278268  278265  278271     106  278277  278274  278280     106
  278286  278283  278289     106  278295  278292  278298     106  278304  278301
  278307     106  278313  278310  278316     106  278322  278319  278325     106
  278331  278328  278334     106  278340  278337  278343     106  278349  278346
  278352     106  278358  278355  278361     106  278367  278364  278370     106
  278376  278373  278379     106  278385  278382  278388     106  278394  278391
  278397     106  278403  278400  278406     106  278412  278409  278415     106
  278421  278418  278424     106  278430  278427  278433     106  278439  278436
  278442     106  278448  278445  278451     106  278457  278454  278460     106
  278466  278463  278469     106  278475  278472  278478     106  278484  278481
  278487     106  278493  278490  278496     106  278502  278499  278505     106
  278511  278508  278514     106  278520  278517  278523     106  278529  278526
  278532     106  278538  278535  278541     106  278547  278544  278550     106
  278556  278553  278559     106  278565  278562  278568     106  278574  278571
  278577     106  278583  278580  278586     106  278592  278589  278595     106
  278601  278598  278604     106  278610  278607  278613     106  278619  278616
  278622     106  278628  278625  278631     106  278637  278634  278640     106
  278646  278643  278649     106  278655  278652  278658     106  278664  278661
  278667     106  278673  278670  278676     106  278682  278679  278685     106
  278691  278688  278694     106  278700  278697  278703     106  278709  278706
  278712     106  278718  278715  278721     106  278727  278724  278730     106
  278736  278733  278739     106  278745  278742  278748     106  278754  278751
  278757     106  278763  278760  278766     106  278772  278769  278775     106
  278781  278778  278784     106  278790  278787  278793     106  278799  278796
  278802     106  278808  278805  278811     106  278817  278814  278820     106
  278826  278823  278829     106  278835  278832  278838     106  278844  278841
  278847     106  278853  278850  278856     106  278862  278859  278865     106
  278871  278868  278874     106  278880  278877  278883     106  278889  278886
  278892     106  278898  278895  278901     106  278907  278904  278910     106
  278916  278913  278919     106  278925  278922  278928     106  278934  278931
  278937     106  278943  278940  278946     106  278952  278949  278955     106
  278961  278958  278964     106  278970  278967  278973     106  278979  278976
  278982     106  278988  278985  278991     106  278997  278994  279000     106
  279006  279003  279009     106  279015  279012  279018     106  279024  279021
  279027     106  279033  279030  279036     106  279042  279039  279045     106
  279051  279048  279054     106  279060  279057  279063     106  279069  279066
  279072     106  279078  279075  279081     106  279087  279084  279090     106
  279096  279093  279099     106  279105  279102  279108     106  279114  279111
  279117     106  279123  279120  279126     106  279132  279129  279135     106
  279141  279138  279144     106  279150  279147  279153     106  279159  279156
  279162     106  279168  279165  279171     106  279177  279174  279180     106
  279186  279183  279189     106  279195  279192  279198     106  279204  279201
  279207     106  279213  279210  279216     106  279222  279219  279225     106
  279231  279228  279234     106  279240  279237  279243     106  279249  279246
  279252     106  279258  279255  279261     106  279267  279264  279270     106
  279276  279273  279279     106  279285  279282  279288     106  279294  279291
  279297     106  279303  279300  279306     106  279312  279309  279315     106
  279321  279318  279324     106  279330  279327  279333     106  279339  279336
  279342     106  279348  279345  279351     106  279357  279354  279360     106
  279366  279363  279369     106  279375  279372  279378     106  279384  279381
  279387     106  279393  279390  279396     106  279402  279399  279405     106
  279411  279408  279414     106  279420  279417  279423     106  279429  279426
  279432     106  279438  279435  279441     106  279447  279444  279450     106
  279456  279453  279459     106  279465  279462  279468     106  279474  279471
  279477     106  279483  279480  279486     106  279492  279489  279495     106
  279501  279498  279504     106  279510  279507  279513     106  279519  279516
  279522     106  279528  279525  279531     106  279537  279534  279540     106
  279546  279543  279549     106  279555  279552  279558     106  279564  279561
  279567     106  279573  279570  279576     106  279582  279579  279585     106
  279591  279588  279594     106  279600  279597  279603     106  279609  279606
  279612     106  279618  279615  279621     106  279627  279624  279630     106
  279636  279633  279639     106  279645  279642  279648     106  279654  279651
  279657     106  279663  279660  279666     106  279672  279669  279675     106
  279681  279678  279684     106  279690  279687  279693     106  279699  279696
  279702     106  279708  279705  279711     106  279717  279714  279720     106
  279726  279723  279729     106  279735  279732  279738     106  279744  279741
  279747     106  279753  279750  279756     106  279762  279759  279765     106
  279771  279768  279774     106  279780  279777  279783     106  279789  279786
  279792     106  279798  279795  279801     106  279807  279804  279810     106
  279816  279813  279819     106  279825  279822  279828     106  279834  279831
  279837     106  279843  279840  279846     106  279852  279849  279855     106
  279861  279858  279864     106  279870  279867  279873     106  279879  279876
  279882     106  279888  279885  279891     106  279897  279894  279900     106
  279906  279903  279909     106  279915  279912  279918     106  279924  279921
  279927     106  279933  279930  279936     106  279942  279939  279945     106
  279951  279948  279954     106  279960  279957  279963     106  279969  279966
  279972     106  279978  279975  279981     106  279987  279984  279990     106
  279996  279993  279999     106  280005  280002  280008     106  280014  280011
  280017     106  280023  280020  280026     106  280032  280029  280035     106
  280041  280038  280044     106  280050  280047  280053     106  280059  280056
  280062     106  280068  280065  280071     106  280077  280074  280080     106
  280086  280083  280089     106  280095  280092  280098     106  280104  280101
  280107     106  280113  280110  280116     106  280122  280119  280125     106
  280131  280128  280134     106  280140  280137  280143     106  280149  280146
  280152     106  280158  280155  280161     106  280167  280164  280170     106
  280176  280173  280179     106  280185  280182  280188     106  280194  280191
  280197     106  280203  280200  280206     106  280212  280209  280215     106
  280221  280218  280224     106  280230  280227  280233     106  280239  280236
  280242     106  280248  280245  280251     106  280257  280254  280260     106
  280266  280263  280269     106  280275  280272  280278     106  280284  280281
  280287     106  280293  280290  280296     106  280302  280299  280305     106
  280311  280308  280314     106  280320  280317  280323     106  280329  280326
  280332     106  280338  280335  280341     106  280347  280344  280350     106
  280356  280353  280359     106  280365  280362  280368     106  280374  280371
  280377     106  280383  280380  280386     106  280392  280389  280395     106
  280401  280398  280404     106  280410  280407  280413     106  280419  280416
  280422     106  280428  280425  280431     106  280437  280434  280440     106
  280446  280443  280449     106  280455  280452  280458     106  280464  280461
  280467     106  280473  280470  280476     106  280482  280479  280485     106
  280491  280488  280494     106  280500  280497  280503     106  280509  280506
  280512     106  280518  280515  280521     106  280527  280524  280530     106
  280536  280533  280539     106  280545  280542  280548     106  280554  280551
  280557     106  280563  280560  280566     106  280572  280569  280575     106
  280581  280578  280584     106  280590  280587  280593     106  280599  280596
  280602     106  280608  280605  280611     106  280617  280614  280620     106
  280626  280623  280629     106  280635  280632  280638     106  280644  280641
  280647     106  280653  280650  280656     106  280662  280659  280665     106
  280671  280668  280674     106  280680  280677  280683     106  280689  280686
  280692     106  280698  280695  280701     106  280707  280704  280710     106
  280716  280713  280719     106  280725  280722  280728     106  280734  280731
  280737     106  280743  280740  280746     106  280752  280749  280755     106
  280761  280758  280764     106  280770  280767  280773     106  280779  280776
  280782     106  280788  280785  280791     106  280797  280794  280800     106
  280806  280803  280809     106  280815  280812  280818     106  280824  280821
  280827     106  280833  280830  280836     106  280842  280839  280845     106
  280851  280848  280854     106  280860  280857  280863     106  280869  280866
  280872     106  280878  280875  280881     106  280887  280884  280890     106
  280896  280893  280899     106  280905  280902  280908     106  280914  280911
  280917     106  280923  280920  280926     106  280932  280929  280935     106
  280941  280938  280944     106  280950  280947  280953     106  280959  280956
  280962     106  280968  280965  280971     106  280977  280974  280980     106
  280986  280983  280989     106  280995  280992  280998     106  281004  281001
  281007     106  281013  281010  281016     106  281022  281019  281025     106
  281031  281028  281034     106  281040  281037  281043     106  281049  281046
  281052     106  281058  281055  281061     106  281067  281064  281070     106
  281076  281073  281079     106  281085  281082  281088     106  281094  281091
  281097     106  281103  281100  281106     106  281112  281109  281115     106
  281121  281118  281124     106  281130  281127  281133     106  281139  281136
  281142     106  281148  281145  281151     106  281157  281154  281160     106
  281166  281163  281169     106  281175  281172  281178     106  281184  281181
  281187     106  281193  281190  281196     106  281202  281199  281205     106
  281211  281208  281214     106  281220  281217  281223     106  281229  281226
  281232     106  281238  281235  281241     106  281247  281244  281250     106
  281256  281253  281259     106  281265  281262  281268     106  281274  281271
  281277     106  281283  281280  281286     106  281292  281289  281295     106
  281301  281298  281304     106  281310  281307  281313     106  281319  281316
  281322     106  281328  281325  281331     106  281337  281334  281340     106
  281346  281343  281349     106  281355  281352  281358     106  281364  281361
  281367     106  281373  281370  281376     106  281382  281379  281385     106
  281391  281388  281394     106  281400  281397  281403     106  281409  281406
  281412     106  281418  281415  281421     106  281427  281424  281430     106
  281436  281433  281439     106  281445  281442  281448     106  281454  281451
  281457     106  281463  281460  281466     106  281472  281469  281475     106
  281481  281478  281484     106  281490  281487  281493     106  281499  281496
  281502     106  281508  281505  281511     106  281517  281514  281520     106
  281526  281523  281529     106  281535  281532  281538     106  281544  281541
  281547     106  281553  281550  281556     106  281562  281559  281565     106
  281571  281568  281574     106  281580  281577  281583     106  281589  281586
  281592     106  281598  281595  281601     106  281607  281604  281610     106
  281616  281613  281619     106  281625  281622  281628     106  281634  281631
  281637     106  281643  281640  281646     106  281652  281649  281655     106
  281661  281658  281664     106  281670  281667  281673     106  281679  281676
  281682     106  281688  281685  281691     106  281697  281694  281700     106
  281706  281703  281709     106  281715  281712  281718     106  281724  281721
  281727     106  281733  281730  281736     106  281742  281739  281745     106
  281751  281748  281754     106  281760  281757  281763     106  281769  281766
  281772     106  281778  281775  281781     106  281787  281784  281790     106
  281796  281793  281799     106  281805  281802  281808     106  281814  281811
  281817     106  281823  281820  281826     106  281832  281829  281835     106
  281841  281838  281844     106  281850  281847  281853     106  281859  281856
  281862     106  281868  281865  281871     106  281877  281874  281880     106
  281886  281883  281889     106  281895  281892  281898     106  281904  281901
  281907     106  281913  281910  281916     106  281922  281919  281925     106
  281931  281928  281934     106  281940  281937  281943     106  281949  281946
  281952     106  281958  281955  281961     106  281967  281964  281970     106
  281976  281973  281979     106  281985  281982  281988     106  281994  281991
  281997     106  282003  282000  282006     106  282012  282009  282015     106
  282021  282018  282024     106  282030  282027  282033     106  282039  282036
  282042     106  282048  282045  282051     106  282057  282054  282060     106
  282066  282063  282069     106  282075  282072  282078     106  282084  282081
  282087     106  282093  282090  282096     106  282102  282099  282105     106
  282111  282108  282114     106  282120  282117  282123     106  282129  282126
  282132     106  282138  282135  282141     106  282147  282144  282150     106
  282156  282153  282159     106  282165  282162  282168     106  282174  282171
  282177     106  282183  282180  282186     106  282192  282189  282195     106
  282201  282198  282204     106  282210  282207  282213     106  282219  282216
  282222     106  282228  282225  282231     106  282237  282234  282240     106
  282246  282243  282249     106  282255  282252  282258     106  282264  282261
  282267     106  282273  282270  282276     106  282282  282279  282285     106
  282291  282288  282294     106  282300  282297  282303     106  282309  282306
  282312     106  282318  282315  282321     106  282327  282324  282330     106
  282336  282333  282339     106  282345  282342  282348     106  282354  282351
  282357     106  282363  282360  282366     106  282372  282369  282375     106
  282381  282378  282384     106  282390  282387  282393     106  282399  282396
  282402     106  282408  282405  282411     106  282417  282414  282420     106
  282426  282423  282429     106  282435  282432  282438     106  282444  282441
  282447     106  282453  282450  282456     106  282462  282459  282465     106
  282471  282468  282474     106  282480  282477  282483     106  282489  282486
  282492     106  282498  282495  282501     106  282507  282504  282510     106
  282516  282513  282519     106  282525  282522  282528     106  282534  282531
  282537     106  282543  282540  282546     106  282552  282549  282555     106
  282561  282558  282564     106  282570  282567  282573     106  282579  282576
  282582     106  282588  282585  282591     106  282597  282594  282600     106
  282606  282603  282609     106  282615  282612  282618     106  282624  282621
  282627     106  282633  282630  282636     106  282642  282639  282645     106
  282651  282648  282654     106  282660  282657  282663     106  282669  282666
  282672     106  282678  282675  282681     106  282687  282684  282690     106
  282696  282693  282699     106  282705  282702  282708     106  282714  282711
  282717     106  282723  282720  282726     106  282732  282729  282735     106
  282741  282738  282744     106  282750  282747  282753     106  282759  282756
  282762     106  282768  282765  282771     106  282777  282774  282780     106
  282786  282783  282789     106  282795  282792  282798     106  282804  282801
  282807     106  282813  282810  282816     106  282822  282819  282825     106
  282831  282828  282834     106  282840  282837  282843     106  282849  282846
  282852     106  282858  282855  282861     106  282867  282864  282870     106
  282876  282873  282879     106  282885  282882  282888     106  282894  282891
  282897     106  282903  282900  282906     106  282912  282909  282915     106
  282921  282918  282924     106  282930  282927  282933     106  282939  282936
  282942     106  282948  282945  282951     106  282957  282954  282960     106
  282966  282963  282969     106  282975  282972  282978     106  282984  282981
  282987     106  282993  282990  282996     106  283002  282999  283005     106
  283011  283008  283014     106  283020  283017  283023     106  283029  283026
  283032     106  283038  283035  283041     106  283047  283044  283050     106
  283056  283053  283059     106  283065  283062  283068     106  283074  283071
  283077     106  283083  283080  283086     106  283092  283089  283095     106
  283101  283098  283104     106  283110  283107  283113     106  283119  283116
  283122     106  283128  283125  283131     106  283137  283134  283140     106
  283146  283143  283149     106  283155  283152  283158     106  283164  283161
  283167     106  283173  283170  283176     106  283182  283179  283185     106
  283191  283188  283194     106  283200  283197  283203     106  283209  283206
  283212     106  283218  283215  283221     106  283227  283224  283230     106
  283236  283233  283239     106  283245  283242  283248     106  283254  283251
  283257     106  283263  283260  283266     106  283272  283269  283275     106
  283281  283278  283284     106  283290  283287  283293     106  283299  283296
  283302     106  283308  283305  283311     106  283317  283314  283320     106
  283326  283323  283329     106  283335  283332  283338     106  283344  283341
  283347     106  283353  283350  283356     106  283362  283359  283365     106
  283371  283368  283374     106  283380  283377  283383     106  283389  283386
  283392     106  283398  283395  283401     106  283407  283404  283410     106
  283416  283413  283419     106  283425  283422  283428     106  283434  283431
  283437     106  283443  283440  283446     106  283452  283449  283455     106
  283461  283458  283464     106  283470  283467  283473     106  283479  283476
  283482     106  283488  283485  283491     106  283497  283494  283500     106
  283506  283503  283509     106  283515  283512  283518     106  283524  283521
  283527     106  283533  283530  283536     106  283542  283539  283545     106
  283551  283548  283554     106  283560  283557  283563     106  283569  283566
  283572     106  283578  283575  283581     106  283587  283584  283590     106
  283596  283593  283599     106  283605  283602  283608     106  283614  283611
  283617     106  283623  283620  283626     106  283632  283629  283635     106
  283641  283638  283644     106  283650  283647  283653     106  283659  283656
  283662     106  283668  283665  283671     106  283677  283674  283680     106
  283686  283683  283689     106  283695  283692  283698     106  283704  283701
  283707     106  283713  283710  283716     106  283722  283719  283725     106
  283731  283728  283734     106  283740  283737  283743     106  283749  283746
  283752     106  283758  283755  283761     106  283767  283764  283770     106
  283776  283773  283779     106  283785  283782  283788     106  283794  283791
  283797     106  283803  283800  283806     106  283812  283809  283815     106
  283821  283818  283824     106  283830  283827  283833     106  283839  283836
  283842     106  283848  283845  283851     106  283857  283854  283860     106
  283866  283863  283869     106  283875  283872  283878     106  283884  283881
  283887     106  283893  283890  283896     106  283902  283899  283905     106
  283911  283908  283914     106  283920  283917  283923     106  283929  283926
  283932     106  283938  283935  283941     106  283947  283944  283950     106
  283956  283953  283959     106  283965  283962  283968     106  283974  283971
  283977     106  283983  283980  283986     106  283992  283989  283995     106
  284001  283998  284004     106  284010  284007  284013     106  284019  284016
  284022     106  284028  284025  284031     106  284037  284034  284040     106
  284046  284043  284049     106  284055  284052  284058     106  284064  284061
  284067     106  284073  284070  284076     106  284082  284079  284085     106
  284091  284088  284094     106  284100  284097  284103     106  284109  284106
  284112     106  284118  284115  284121     106  284127  284124  284130     106
  284136  284133  284139     106  284145  284142  284148     106  284154  284151
  284157     106  284163  284160  284166     106  284172  284169  284175     106
  284181  284178  284184     106  284190  284187  284193     106  284199  284196
  284202     106  284208  284205  284211     106  284217  284214  284220     106
  284226  284223  284229     106  284235  284232  284238     106  284244  284241
  284247     106  284253  284250  284256     106  284262  284259  284265     106
  284271  284268  284274     106  284280  284277  284283     106  284289  284286
  284292     106  284298  284295  284301     106  284307  284304  284310     106
  284316  284313  284319     106  284325  284322  284328     106  284334  284331
  284337     106  284343  284340  284346     106  284352  284349  284355     106
  284361  284358  284364     106  284370  284367  284373     106  284379  284376
  284382     106  284388  284385  284391     106  284397  284394  284400     106
  284406  284403  284409     106  284415  284412  284418     106  284424  284421
  284427     106  284433  284430  284436     106  284442  284439  284445     106
  284451  284448  284454     106  284460  284457  284463     106  284469  284466
  284472     106  284478  284475  284481     106  284487  284484  284490     106
  284496  284493  284499     106  284505  284502  284508     106  284514  284511
  284517     106  284523  284520  284526     106  284532  284529  284535     106
  284541  284538  284544     106  284550  284547  284553     106  284559  284556
  284562     106  284568  284565  284571     106  284577  284574  284580     106
  284586  284583  284589     106  284595  284592  284598     106  284604  284601
  284607     106  284613  284610  284616     106  284622  284619  284625     106
  284631  284628  284634     106  284640  284637  284643     106  284649  284646
  284652     106  284658  284655  284661     106  284667  284664  284670     106
  284676  284673  284679     106  284685  284682  284688     106  284694  284691
  284697     106  284703  284700  284706     106  284712  284709  284715     106
  284721  284718  284724     106  284730  284727  284733     106  284739  284736
  284742     106  284748  284745  284751     106  284757  284754  284760     106
  284766  284763  284769     106  284775  284772  284778     106  284784  284781
  284787     106  284793  284790  284796     106  284802  284799  284805     106
  284811  284808  284814     106  284820  284817  284823     106  284829  284826
  284832     106  284838  284835  284841     106  284847  284844  284850     106
  284856  284853  284859     106  284865  284862  284868     106  284874  284871
  284877     106  284883  284880  284886     106  284892  284889  284895     106
  284901  284898  284904     106  284910  284907  284913     106  284919  284916
  284922     106  284928  284925  284931     106  284937  284934  284940     106
  284946  284943  284949     106  284955  284952  284958     106  284964  284961
  284967     106  284973  284970  284976     106  284982  284979  284985     106
  284991  284988  284994     106  285000  284997  285003     106  285009  285006
  285012     106  285018  285015  285021     106  285027  285024  285030     106
  285036  285033  285039     106  285045  285042  285048     106  285054  285051
  285057     106  285063  285060  285066     106  285072  285069  285075     106
  285081  285078  285084     106  285090  285087  285093     106  285099  285096
  285102     106  285108  285105  285111     106  285117  285114  285120     106
  285126  285123  285129     106  285135  285132  285138     106  285144  285141
  285147     106  285153  285150  285156     106  285162  285159  285165     106
  285171  285168  285174     106  285180  285177  285183     106  285189  285186
  285192     106  285198  285195  285201     106  285207  285204  285210     106
  285216  285213  285219     106  285225  285222  285228     106  285234  285231
  285237     106  285243  285240  285246     106  285252  285249  285255     106
  285261  285258  285264     106  285270  285267  285273     106  285279  285276
  285282     106  285288  285285  285291     106  285297  285294  285300     106
  285306  285303  285309     106  285315  285312  285318     106  285324  285321
  285327     106  285333  285330  285336     106  285342  285339  285345     106
  285351  285348  285354     106  285360  285357  285363     106  285369  285366
  285372     106  285378  285375  285381     106  285387  285384  285390     106
  285396  285393  285399     106  285405  285402  285408     106  285414  285411
  285417     106  285423  285420  285426     106  285432  285429  285435     106
  285441  285438  285444     106  285450  285447  285453     106  285459  285456
  285462     106  285468  285465  285471     106  285477  285474  285480     106
  285486  285483  285489     106  285495  285492  285498     106  285504  285501
  285507     106  285513  285510  285516     106  285522  285519  285525     106
  285531  285528  285534     106  285540  285537  285543     106  285549  285546
  285552     106  285558  285555  285561     106  285567  285564  285570     106
  285576  285573  285579     106  285585  285582  285588     106  285594  285591
  285597     106  285603  285600  285606     106  285612  285609  285615     106
  285621  285618  285624     106  285630  285627  285633     106  285639  285636
  285642     106  285648  285645  285651     106  285657  285654  285660     106
  285666  285663  285669     106  285675  285672  285678     106  285684  285681
  285687     106  285693  285690  285696     106  285702  285699  285705     106
  285711  285708  285714     106  285720  285717  285723     106  285729  285726
  285732     106  285738  285735  285741     106  285747  285744  285750     106
  285756  285753  285759     106  285765  285762  285768     106  285774  285771
  285777     106  285783  285780  285786     106  285792  285789  285795     106
  285801  285798  285804     106  285810  285807  285813     106  285819  285816
  285822     106  285828  285825  285831     106  285837  285834  285840     106
  285846  285843  285849     106  285855  285852  285858     106  285864  285861
  285867     106  285873  285870  285876     106  285882  285879  285885     106
  285891  285888  285894     106  285900  285897  285903     106  285909  285906
  285912     106  285918  285915  285921     106  285927  285924  285930     106
  285936  285933  285939     106  285945  285942  285948     106  285954  285951
  285957     106  285963  285960  285966     106  285972  285969  285975     106
  285981  285978  285984     106  285990  285987  285993     106  285999  285996
  286002     106  286008  286005  286011     106  286017  286014  286020     106
  286026  286023  286029     106  286035  286032  286038     106  286044  286041
  286047     106  286053  286050  286056     106  286062  286059  286065     106
  286071  286068  286074     106  286080  286077  286083     106  286089  286086
  286092     106  286098  286095  286101     106  286107  286104  286110     106
  286116  286113  286119     106  286125  286122  286128     106  286134  286131
  286137     106  286143  286140  286146     106  286152  286149  286155     106
  286161  286158  286164     106  286170  286167  286173     106  286179  286176
  286182     106  286188  286185  286191     106  286197  286194  286200     106
  286206  286203  286209     106  286215  286212  286218     106  286224  286221
  286227     106  286233  286230  286236     106  286242  286239  286245     106
  286251  286248  286254     106  286260  286257  286263     106  286269  286266
  286272     106  286278  286275  286281     106  286287  286284  286290     106
  286296  286293  286299     106  286305  286302  286308     106  286314  286311
  286317     106  286323  286320  286326     106  286332  286329  286335     106
  286341  286338  286344     106  286350  286347  286353     106  286359  286356
  286362     106  286368  286365  286371     106  286377  286374  286380     106
  286386  286383  286389     106  286395  286392  286398     106  286404  286401
  286407     106  286413  286410  286416     106  286422  286419  286425     106
  286431  286428  286434     106  286440  286437  286443     106  286449  286446
  286452     106  286458  286455  286461     106  286467  286464  286470     106
  286476  286473  286479     106  286485  286482  286488     106  286494  286491
  286497     106  286503  286500  286506     106  286512  286509  286515     106
  286521  286518  286524     106  286530  286527  286533     106  286539  286536
  286542     106  286548  286545  286551     106  286557  286554  286560     106
  286566  286563  286569     106  286575  286572  286578     106  286584  286581
  286587     106  286593  286590  286596     106  286602  286599  286605     106
  286611  286608  286614     106  286620  286617  286623     106  286629  286626
  286632     106  286638  286635  286641     106  286647  286644  286650     106
  286656  286653  286659     106  286665  286662  286668     106  286674  286671
  286677     106  286683  286680  286686     106  286692  286689  286695     106
  286701  286698  286704     106  286710  286707  286713     106  286719  286716
  286722     106  286728  286725  286731     106  286737  286734  286740     106
  286746  286743  286749     106  286755  286752  286758     106  286764  286761
  286767     106  286773  286770  286776     106  286782  286779  286785     106
  286791  286788  286794     106  286800  286797  286803     106  286809  286806
  286812     106  286818  286815  286821     106  286827  286824  286830     106
  286836  286833  286839     106  286845  286842  286848     106  286854  286851
  286857     106  286863  286860  286866     106  286872  286869  286875     106
  286881  286878  286884     106  286890  286887  286893     106  286899  286896
  286902     106  286908  286905  286911     106  286917  286914  286920     106
  286926  286923  286929     106  286935  286932  286938     106  286944  286941
  286947     106  286953  286950  286956     106  286962  286959  286965     106
  286971  286968  286974     106  286980  286977  286983     106  286989  286986
  286992     106  286998  286995  287001     106  287007  287004  287010     106
  287016  287013  287019     106  287025  287022  287028     106  287034  287031
  287037     106  287043  287040  287046     106  287052  287049  287055     106
  287061  287058  287064     106  287070  287067  287073     106  287079  287076
  287082     106  287088  287085  287091     106  287097  287094  287100     106
  287106  287103  287109     106  287115  287112  287118     106  287124  287121
  287127     106  287133  287130  287136     106  287142  287139  287145     106
  287151  287148  287154     106  287160  287157  287163     106  287169  287166
  287172     106  287178  287175  287181     106  287187  287184  287190     106
  287196  287193  287199     106  287205  287202  287208     106  287214  287211
  287217     106  287223  287220  287226     106  287232  287229  287235     106
  287241  287238  287244     106  287250  287247  287253     106  287259  287256
  287262     106  287268  287265  287271     106  287277  287274  287280     106
  287286  287283  287289     106  287295  287292  287298     106  287304  287301
  287307     106  287313  287310  287316     106  287322  287319  287325     106
  287331  287328  287334     106  287340  287337  287343     106  287349  287346
  287352     106  287358  287355  287361     106  287367  287364  287370     106
  287376  287373  287379     106  287385  287382  287388     106  287394  287391
  287397     106  287403  287400  287406     106  287412  287409  287415     106
  287421  287418  287424     106  287430  287427  287433     106  287439  287436
  287442     106  287448  287445  287451     106  287457  287454  287460     106
  287466  287463  287469     106  287475  287472  287478     106  287484  287481
  287487     106  287493  287490  287496     106  287502  287499  287505     106
  287511  287508  287514     106  287520  287517  287523     106  287529  287526
  287532     106  287538  287535  287541     106  287547  287544  287550     106
  287556  287553  287559     106  287565  287562  287568     106  287574  287571
  287577     106  287583  287580  287586     106  287592  287589  287595     106
  287601  287598  287604     106  287610  287607  287613     106  287619  287616
  287622     106  287628  287625  287631     106  287637  287634  287640     106
  287646  287643  287649     106  287655  287652  287658     106  287664  287661
  287667     106  287673  287670  287676     106  287682  287679  287685     106
  287691  287688  287694     106  287700  287697  287703     106  287709  287706
  287712     106  287718  287715  287721     106  287727  287724  287730     106
  287736  287733  287739     106  287745  287742  287748     106  287754  287751
  287757     106  287763  287760  287766     106  287772  287769  287775     106
  287781  287778  287784     106  287790  287787  287793     106  287799  287796
  287802     106  287808  287805  287811     106  287817  287814  287820     106
  287826  287823  287829     106  287835  287832  287838     106  287844  287841
  287847     106  287853  287850  287856     106  287862  287859  287865     106
  287871  287868  287874     106  287880  287877  287883     106  287889  287886
  287892     106  287898  287895  287901     106  287907  287904  287910     106
  287916  287913  287919     106  287925  287922  287928     106  287934  287931
  287937     106  287943  287940  287946     106  287952  287949  287955     106
  287961  287958  287964     106  287970  287967  287973     106  287979  287976
  287982     106  287988  287985  287991     106  287997  287994  288000     106
  288006  288003  288009     106  288015  288012  288018     106  288024  288021
  288027     106  288033  288030  288036     106  288042  288039  288045     106
  288051  288048  288054     106  288060  288057  288063     106  288069  288066
  288072     106  288078  288075  288081     106  288087  288084  288090     106
  288096  288093  288099     106  288105  288102  288108     106  288114  288111
  288117     106  288123  288120  288126     106  288132  288129  288135     106
  288141  288138  288144     106  288150  288147  288153     106  288159  288156
  288162     106  288168  288165  288171     106  288177  288174  288180     106
  288186  288183  288189     106  288195  288192  288198     106  288204  288201
  288207     106  288213  288210  288216     106  288222  288219  288225     106
  288231  288228  288234     106  288240  288237  288243     106  288249  288246
  288252     106  288258  288255  288261     106  288267  288264  288270     106
  288276  288273  288279     106  288285  288282  288288     106  288294  288291
  288297     106  288303  288300  288306     106  288312  288309  288315     106
  288321  288318  288324     106  288330  288327  288333     106  288339  288336
  288342     106  288348  288345  288351     106  288357  288354  288360     106
  288366  288363  288369     106  288375  288372  288378     106  288384  288381
  288387     106  288393  288390  288396     106  288402  288399  288405     106
  288411  288408  288414     106  288420  288417  288423     106  288429  288426
  288432     106  288438  288435  288441     106  288447  288444  288450     106
  288456  288453  288459     106  288465  288462  288468     106  288474  288471
  288477     106  288483  288480  288486     106  288492  288489  288495     106
  288501  288498  288504     106  288510  288507  288513     106  288519  288516
  288522     106  288528  288525  288531     106  288537  288534  288540     106
  288546  288543  288549     106  288555  288552  288558     106  288564  288561
  288567     106  288573  288570  288576     106  288582  288579  288585     106
  288591  288588  288594     106  288600  288597  288603     106  288609  288606
  288612     106  288618  288615  288621     106  288627  288624  288630     106
  288636  288633  288639     106  288645  288642  288648     106  288654  288651
  288657     106  288663  288660  288666     106  288672  288669  288675     106
  288681  288678  288684     106  288690  288687  288693     106  288699  288696
  288702     106  288708  288705  288711     106  288717  288714  288720     106
  288726  288723  288729     106  288735  288732  288738     106  288744  288741
  288747     106  288753  288750  288756     106  288762  288759  288765     106
  288771  288768  288774     106  288780  288777  288783     106  288789  288786
  288792     106  288798  288795  288801     106  288807  288804  288810     106
  288816  288813  288819     106  288825  288822  288828     106  288834  288831
  288837     106  288843  288840  288846     106  288852  288849  288855     106
  288861  288858  288864     106  288870  288867  288873     106  288879  288876
  288882     106  288888  288885  288891     106  288897  288894  288900     106
  288906  288903  288909     106  288915  288912  288918     106  288924  288921
  288927     106  288933  288930  288936     106  288942  288939  288945     106
  288951  288948  288954     106  288960  288957  288963     106  288969  288966
  288972     106  288978  288975  288981     106  288987  288984  288990     106
  288996  288993  288999     106  289005  289002  289008     106  289014  289011
  289017     106  289023  289020  289026     106  289032  289029  289035     106
  289041  289038  289044     106  289050  289047  289053     106  289059  289056
  289062     106  289068  289065  289071     106  289077  289074  289080     106
  289086  289083  289089     106  289095  289092  289098     106  289104  289101
  289107     106  289113  289110  289116     106  289122  289119  289125     106
  289131  289128  289134     106  289140  289137  289143     106  289149  289146
  289152     106  289158  289155  289161     106  289167  289164  289170     106
  289176  289173  289179     106  289185  289182  289188     106  289194  289191
  289197     106  289203  289200  289206     106  289212  289209  289215     106
  289221  289218  289224     106  289230  289227  289233     106  289239  289236
  289242     106  289248  289245  289251     106  289257  289254  289260     106
  289266  289263  289269     106  289275  289272  289278     106  289284  289281
  289287     106  289293  289290  289296     106  289302  289299  289305     106
  289311  289308  289314     106  289320  289317  289323     106  289329  289326
  289332     106  289338  289335  289341     106  289347  289344  289350     106
  289356  289353  289359     106  289365  289362  289368     106  289374  289371
  289377     106  289383  289380  289386     106  289392  289389  289395     106
  289401  289398  289404     106  289410  289407  289413     106  289419  289416
  289422     106  289428  289425  289431     106  289437  289434  289440     106
  289446  289443  289449     106  289455  289452  289458     106  289464  289461
  289467     106  289473  289470  289476     106  289482  289479  289485     106
  289491  289488  289494     106  289500  289497  289503     106  289509  289506
  289512     106  289518  289515  289521     106  289527  289524  289530     106
  289536  289533  289539     106  289545  289542  289548     106  289554  289551
  289557     106  289563  289560  289566     106  289572  289569  289575     106
  289581  289578  289584     106  289590  289587  289593     106  289599  289596
  289602     106  289608  289605  289611     106  289617  289614  289620     106
  289626  289623  289629     106  289635  289632  289638     106  289644  289641
  289647     106  289653  289650  289656     106  289662  289659  289665     106
  289671  289668  289674     106  289680  289677  289683     106  289689  289686
  289692     106  289698  289695  289701     106  289707  289704  289710     106
  289716  289713  289719     106  289725  289722  289728     106  289734  289731
  289737     106  289743  289740  289746     106  289752  289749  289755     106
  289761  289758  289764     106  289770  289767  289773     106  289779  289776
  289782     106  289788  289785  289791     106  289797  289794  289800     106
  289806  289803  289809     106  289815  289812  289818     106  289824  289821
  289827     106  289833  289830  289836     106  289842  289839  289845     106
  289851  289848  289854     106  289860  289857  289863     106  289869  289866
  289872     106  289878  289875  289881     106  289887  289884  289890     106
  289896  289893  289899     106  289905  289902  289908     106  289914  289911
  289917     106  289923  289920  289926     106  289932  289929  289935     106
  289941  289938  289944     106  289950  289947  289953     106  289959  289956
  289962     106  289968  289965  289971     106  289977  289974  289980     106
  289986  289983  289989     106  289995  289992  289998     106  290004  290001
  290007     106  290013  290010  290016     106  290022  290019  290025     106
  290031  290028  290034     106  290040  290037  290043     106  290049  290046
  290052     106  290058  290055  290061     106  290067  290064  290070     106
  290076  290073  290079     106  290085  290082  290088     106  290094  290091
  290097     106  290103  290100  290106     106  290112  290109  290115     106
  290121  290118  290124     106  290130  290127  290133     106  290139  290136
  290142     106  290148  290145  290151     106  290157  290154  290160     106
  290166  290163  290169     106  290175  290172  290178     106  290184  290181
  290187     106  290193  290190  290196     106  290202  290199  290205     106
  290211  290208  290214     106  290220  290217  290223     106  290229  290226
  290232     106  290238  290235  290241     106  290247  290244  290250     106
  290256  290253  290259     106  290265  290262  290268     106  290274  290271
  290277     106  290283  290280  290286     106  290292  290289  290295     106
  290301  290298  290304     106  290310  290307  290313     106  290319  290316
  290322     106  290328  290325  290331     106  290337  290334  290340     106
  290346  290343  290349     106  290355  290352  290358     106  290364  290361
  290367     106  290373  290370  290376     106  290382  290379  290385     106
  290391  290388  290394     106  290400  290397  290403     106  290409  290406
  290412     106  290418  290415  290421     106  290427  290424  290430     106
  290436  290433  290439     106  290445  290442  290448     106  290454  290451
  290457     106  290463  290460  290466     106  290472  290469  290475     106
  290481  290478  290484     106  290490  290487  290493     106  290499  290496
  290502     106  290508  290505  290511     106  290517  290514  290520     106
  290526  290523  290529     106  290535  290532  290538     106  290544  290541
  290547     106  290553  290550  290556     106  290562  290559  290565     106
  290571  290568  290574     106  290580  290577  290583     106  290589  290586
  290592     106  290598  290595  290601     106  290607  290604  290610     106
  290616  290613  290619     106  290625  290622  290628     106  290634  290631
  290637     106  290643  290640  290646     106  290652  290649  290655     106
  290661  290658  290664     106  290670  290667  290673     106  290679  290676
  290682     106  290688  290685  290691     106  290697  290694  290700     106
  290706  290703  290709     106  290715  290712  290718     106  290724  290721
  290727     106  290733  290730  290736     106  290742  290739  290745     106
  290751  290748  290754     106  290760  290757  290763     106  290769  290766
  290772     106  290778  290775  290781     106  290787  290784  290790     106
  290796  290793  290799     106  290805  290802  290808     106  290814  290811
  290817     106  290823  290820  290826     106  290832  290829  290835     106
  290841  290838  290844     106  290850  290847  290853     106  290859  290856
  290862     106  290868  290865  290871     106  290877  290874  290880     106
  290886  290883  290889     106  290895  290892  290898     106  290904  290901
  290907     106  290913  290910  290916     106  290922  290919  290925     106
  290931  290928  290934     106  290940  290937  290943     106  290949  290946
  290952     106  290958  290955  290961     106  290967  290964  290970     106
  290976  290973  290979     106  290985  290982  290988     106  290994  290991
  290997     106  291003  291000  291006     106  291012  291009  291015     106
  291021  291018  291024     106  291030  291027  291033     106  291039  291036
  291042     106  291048  291045  291051     106  291057  291054  291060     106
  291066  291063  291069     106  291075  291072  291078     106  291084  291081
  291087     106  291093  291090  291096     106  291102  291099  291105     106
  291111  291108  291114     106  291120  291117  291123     106  291129  291126
  291132     106  291138  291135  291141     106  291147  291144  291150     106
  291156  291153  291159     106  291165  291162  291168     106  291174  291171
  291177     106  291183  291180  291186     106  291192  291189  291195     106
  291201  291198  291204     106  291210  291207  291213     106  291219  291216
  291222     106  291228  291225  291231     106  291237  291234  291240     106
  291246  291243  291249     106  291255  291252  291258     106  291264  291261
  291267     106  291273  291270  291276     106  291282  291279  291285     106
  291291  291288  291294     106  291300  291297  291303     106  291309  291306
  291312     106  291318  291315  291321     106  291327  291324  291330     106
  291336  291333  291339     106  291345  291342  291348     106  291354  291351
  291357     106  291363  291360  291366     106  291372  291369  291375     106
  291381  291378  291384     106  291390  291387  291393     106  291399  291396
  291402     106  291408  291405  291411     106  291417  291414  291420     106
  291426  291423  291429     106  291435  291432  291438     106  291444  291441
  291447     106  291453  291450  291456     106  291462  291459  291465     106
  291471  291468  291474     106  291480  291477  291483     106  291489  291486
  291492     106  291498  291495  291501     106  291507  291504  291510     106
  291516  291513  291519     106  291525  291522  291528     106  291534  291531
  291537     106  291543  291540  291546     106  291552  291549  291555     106
  291561  291558  291564     106  291570  291567  291573     106  291579  291576
  291582     106  291588  291585  291591     106  291597  291594  291600     106
  291606  291603  291609     106  291615  291612  291618     106  291624  291621
  291627     106  291633  291630  291636     106  291642  291639  291645     106
  291651  291648  291654     106  291660  291657  291663     106  291669  291666
  291672     106  291678  291675  291681     106  291687  291684  291690     106
  291696  291693  291699     106  291705  291702  291708     106  291714  291711
  291717     106  291723  291720  291726     106  291732  291729  291735     106
  291741  291738  291744     106  291750  291747  291753     106  291759  291756
  291762     106  291768  291765  291771     106  291777  291774  291780     106
  291786  291783  291789     106  291795  291792  291798     106  291804  291801
  291807     106  291813  291810  291816     106  291822  291819  291825     106
  291831  291828  291834     106  291840  291837  291843     106  291849  291846
  291852     106  291858  291855  291861     106  291867  291864  291870     106
  291876  291873  291879     106  291885  291882  291888     106  291894  291891
  291897     106  291903  291900  291906     106  291912  291909  291915     106
  291921  291918  291924     106  291930  291927  291933     106  291939  291936
  291942     106  291948  291945  291951     106  291957  291954  291960     106
  291966  291963  291969     106  291975  291972  291978     106  291984  291981
  291987     106  291993  291990  291996     106  292002  291999  292005     106
  292011  292008  292014     106  292020  292017  292023     106  292029  292026
  292032     106  292038  292035  292041     106  292047  292044  292050     106
  292056  292053  292059     106  292065  292062  292068     106  292074  292071
  292077     106  292083  292080  292086     106  292092  292089  292095     106
  292101  292098  292104     106  292110  292107  292113     106  292119  292116
  292122     106  292128  292125  292131     106  292137  292134  292140     106
  292146  292143  292149     106  292155  292152  292158     106  292164  292161
  292167     106  292173  292170  292176     106  292182  292179  292185     106
  292191  292188  292194     106  292200  292197  292203     106  292209  292206
  292212     106  292218  292215  292221     106  292227  292224  292230     106
  292236  292233  292239     106  292245  292242  292248     106  292254  292251
  292257     106  292263  292260  292266     106  292272  292269  292275     106
  292281  292278  292284     106  292290  292287  292293     106  292299  292296
  292302     106  292308  292305  292311     106  292317  292314  292320     106
  292326  292323  292329     106  292335  292332  292338     106  292344  292341
  292347     106  292353  292350  292356     106  292362  292359  292365     106
  292371  292368  292374     106  292380  292377  292383     106  292389  292386
  292392     106  292398  292395  292401     106  292407  292404  292410     106
  292416  292413  292419     106  292425  292422  292428     106  292434  292431
  292437     106  292443  292440  292446     106  292452  292449  292455     106
  292461  292458  292464     106  292470  292467  292473     106  292479  292476
  292482     106  292488  292485  292491     106  292497  292494  292500     106
  292506  292503  292509     106  292515  292512  292518     106  292524  292521
  292527     106  292533  292530  292536     106  292542  292539  292545     106
  292551  292548  292554     106  292560  292557  292563     106  292569  292566
  292572     106  292578  292575  292581     106  292587  292584  292590     106
  292596  292593  292599     106  292605  292602  292608     106  292614  292611
  292617     106  292623  292620  292626     106  292632  292629  292635     106
  292641  292638  292644     106  292650  292647  292653     106  292659  292656
  292662     106  292668  292665  292671     106  292677  292674  292680     106
  292686  292683  292689     106  292695  292692  292698     106  292704  292701
  292707     106  292713  292710  292716     106  292722  292719  292725     106
  292731  292728  292734     106  292740  292737  292743     106  292749  292746
  292752     106  292758  292755  292761     106  292767  292764  292770     106
  292776  292773  292779     106  292785  292782  292788     106  292794  292791
  292797     106  292803  292800  292806     106  292812  292809  292815     106
  292821  292818  292824     106  292830  292827  292833     106  292839  292836
  292842     106  292848  292845  292851     106  292857  292854  292860     106
  292866  292863  292869     106  292875  292872  292878     106  292884  292881
  292887     106  292893  292890  292896     106  292902  292899  292905     106
  292911  292908  292914     106  292920  292917  292923     106  292929  292926
  292932     106  292938  292935  292941     106  292947  292944  292950     106
  292956  292953  292959     106  292965  292962  292968     106  292974  292971
  292977     106  292983  292980  292986     106  292992  292989  292995     106
  293001  292998  293004     106  293010  293007  293013     106  293019  293016
  293022     106  293028  293025  293031     106  293037  293034  293040     106
  293046  293043  293049     106  293055  293052  293058     106  293064  293061
  293067     106  293073  293070  293076     106  293082  293079  293085     106
  293091  293088  293094     106  293100  293097  293103     106  293109  293106
  293112     106  293118  293115  293121     106  293127  293124  293130     106
  293136  293133  293139     106  293145  293142  293148     106  293154  293151
  293157     106  293163  293160  293166     106  293172  293169  293175     106
  293181  293178  293184     106  293190  293187  293193     106  293199  293196
  293202     106  293208  293205  293211     106  293217  293214  293220     106
  293226  293223  293229     106  293235  293232  293238     106  293244  293241
  293247     106  293253  293250  293256     106  293262  293259  293265     106
  293271  293268  293274     106  293280  293277  293283     106  293289  293286
  293292     106  293298  293295  293301     106  293307  293304  293310     106
  293316  293313  293319     106  293325  293322  293328     106  293334  293331
  293337     106  293343  293340  293346     106  293352  293349  293355     106
  293361  293358  293364     106  293370  293367  293373     106  293379  293376
  293382     106  293388  293385  293391     106  293397  293394  293400     106
  293406  293403  293409     106  293415  293412  293418     106  293424  293421
  293427     106  293433  293430  293436     106  293442  293439  293445     106
  293451  293448  293454     106  293460  293457  293463     106  293469  293466
  293472     106  293478  293475  293481     106  293487  293484  293490     106
  293496  293493  293499     106  293505  293502  293508     106  293514  293511
  293517     106  293523  293520  293526     106  293532  293529  293535     106
  293541  293538  293544     106  293550  293547  293553     106  293559  293556
  293562     106  293568  293565  293571     106  293577  293574  293580     106
  293586  293583  293589     106  293595  293592  293598     106  293604  293601
  293607     106  293613  293610  293616     106  293622  293619  293625     106
  293631  293628  293634     106  293640  293637  293643     106  293649  293646
  293652     106  293658  293655  293661     106  293667  293664  293670     106
  293676  293673  293679     106  293685  293682  293688     106  293694  293691
  293697     106  293703  293700  293706     106  293712  293709  293715     106
  293721  293718  293724     106  293730  293727  293733     106  293739  293736
  293742     106  293748  293745  293751     106  293757  293754  293760     106
  293766  293763  293769     106  293775  293772  293778     106  293784  293781
  293787     106  293793  293790  293796     106  293802  293799  293805     106
  293811  293808  293814     106  293820  293817  293823     106  293829  293826
  293832     106  293838  293835  293841     106  293847  293844  293850     106
  293856  293853  293859     106  293865  293862  293868     106  293874  293871
  293877     106  293883  293880  293886     106  293892  293889  293895     106
  293901  293898  293904     106  293910  293907  293913     106  293919  293916
  293922     106  293928  293925  293931     106  293937  293934  293940     106
  293946  293943  293949     106  293955  293952  293958     106  293964  293961
  293967     106  293973  293970  293976     106  293982  293979  293985     106
  293991  293988  293994     106  294000  293997  294003     106  294009  294006
  294012     106  294018  294015  294021     106  294027  294024  294030     106
  294036  294033  294039     106  294045  294042  294048     106  294054  294051
  294057     106  294063  294060  294066     106  294072  294069  294075     106
  294081  294078  294084     106  294090  294087  294093     106  294099  294096
  294102     106  294108  294105  294111     106  294117  294114  294120     106
  294126  294123  294129     106  294135  294132  294138     106  294144  294141
  294147     106  294153  294150  294156     106  294162  294159  294165     106
  294171  294168  294174     106  294180  294177  294183     106  294189  294186
  294192     106  294198  294195  294201     106  294207  294204  294210     106
  294216  294213  294219     106  294225  294222  294228     106  294234  294231
  294237     106  294243  294240  294246     106  294252  294249  294255     106
  294261  294258  294264     106  294270  294267  294273     106  294279  294276
  294282     106  294288  294285  294291     106  294297  294294  294300     106
  294306  294303  294309     106  294315  294312  294318     106  294324  294321
  294327     106  294333  294330  294336     106  294342  294339  294345     106
  294351  294348  294354     106  294360  294357  294363     106  294369  294366
  294372     106  294378  294375  294381     106  294387  294384  294390     106
  294396  294393  294399     106  294405  294402  294408     106  294414  294411
  294417     106  294423  294420  294426     106  294432  294429  294435     106
  294441  294438  294444     106  294450  294447  294453     106  294459  294456
  294462     106  294468  294465  294471     106  294477  294474  294480     106
  294486  294483  294489     106  294495  294492  294498     106  294504  294501
  294507     106  294513  294510  294516     106  294522  294519  294525     106
  294531  294528  294534     106  294540  294537  294543     106  294549  294546
  294552     106  294558  294555  294561     106  294567  294564  294570     106
  294576  294573  294579     106  294585  294582  294588     106  294594  294591
  294597     106  294603  294600  294606     106  294612  294609  294615     106
  294621  294618  294624     106  294630  294627  294633     106  294639  294636
  294642     106  294648  294645  294651     106  294657  294654  294660     106
  294666  294663  294669     106  294675  294672  294678     106  294684  294681
  294687     106  294693  294690  294696     106  294702  294699  294705     106
  294711  294708  294714     106  294720  294717  294723     106  294729  294726
  294732     106  294738  294735  294741     106  294747  294744  294750     106
  294756  294753  294759     106  294765  294762  294768     106  294774  294771
  294777     106  294783  294780  294786     106  294792  294789  294795     106
  294801  294798  294804     106  294810  294807  294813     106  294819  294816
  294822     106  294828  294825  294831     106  294837  294834  294840     106
  294846  294843  294849     106  294855  294852  294858     106  294864  294861
  294867     106  294873  294870  294876     106  294882  294879  294885     106
  294891  294888  294894     106  294900  294897  294903     106  294909  294906
  294912     106  294918  294915  294921     106  294927  294924  294930     106
  294936  294933  294939     106  294945  294942  294948     106  294954  294951
  294957     106  294963  294960  294966     106  294972  294969  294975     106
  294981  294978  294984     106  294990  294987  294993     106  294999  294996
  295002     106  295008  295005  295011     106  295017  295014  295020     106
  295026  295023  295029     106  295035  295032  295038     106  295044  295041
  295047     106  295053  295050  295056     106  295062  295059  295065     106
  295071  295068  295074     106  295080  295077  295083     106  295089  295086
  295092     106  295098  295095  295101     106  295107  295104  295110     106
  295116  295113  295119     106  295125  295122  295128     106  295134  295131
  295137     106  295143  295140  295146     106  295152  295149  295155     106
  295161  295158  295164     106  295170  295167  295173     106  295179  295176
  295182     106  295188  295185  295191     106  295197  295194  295200     106
  295206  295203  295209     106  295215  295212  295218     106  295224  295221
  295227     106  295233  295230  295236     106  295242  295239  295245     106
  295251  295248  295254     106  295260  295257  295263     106  295269  295266
  295272     106  295278  295275  295281     106  295287  295284  295290     106
  295296  295293  295299     106  295305  295302  295308     106  295314  295311
  295317     106  295323  295320  295326     106  295332  295329  295335     106
  295341  295338  295344     106  295350  295347  295353     106  295359  295356
  295362     106  295368  295365  295371     106  295377  295374  295380     106
  295386  295383  295389     106  295395  295392  295398     106  295404  295401
  295407     106  295413  295410  295416     106  295422  295419  295425     106
  295431  295428  295434     106  295440  295437  295443     106  295449  295446
  295452     106  295458  295455  295461     106  295467  295464  295470     106
  295476  295473  295479     106  295485  295482  295488     106  295494  295491
  295497     106  295503  295500  295506     106  295512  295509  295515     106
  295521  295518  295524     106  295530  295527  295533     106  295539  295536
  295542     106  295548  295545  295551     106  295557  295554  295560     106
  295566  295563  295569     106  295575  295572  295578     106  295584  295581
  295587     106  295593  295590  295596     106  295602  295599  295605     106
  295611  295608  295614     106  295620  295617  295623     106  295629  295626
  295632     106  295638  295635  295641     106  295647  295644  295650     106
  295656  295653  295659     106  295665  295662  295668     106  295674  295671
  295677     106  295683  295680  295686     106  295692  295689  295695     106
  295701  295698  295704     106  295710  295707  295713     106  295719  295716
  295722     106  295728  295725  295731     106  295737  295734  295740     106
  295746  295743  295749     106  295755  295752  295758     106  295764  295761
  295767     106  295773  295770  295776     106  295782  295779  295785     106
  295791  295788  295794     106  295800  295797  295803     106  295809  295806
  295812     106  295818  295815  295821     106  295827  295824  295830     106
  295836  295833  295839     106  295845  295842  295848     106  295854  295851
  295857     106  295863  295860  295866     106  295872  295869  295875     106
  295881  295878  295884     106  295890  295887  295893     106  295899  295896
  295902     106  295908  295905  295911     106  295917  295914  295920     106
  295926  295923  295929     106  295935  295932  295938     106  295944  295941
  295947     106  295953  295950  295956     106  295962  295959  295965     106
  295971  295968  295974     106  295980  295977  295983     106  295989  295986
  295992     106  295998  295995  296001     106  296007  296004  296010     106
  296016  296013  296019     106  296025  296022  296028     106  296034  296031
  296037     106  296043  296040  296046     106  296052  296049  296055     106
  296061  296058  296064     106  296070  296067  296073     106  296079  296076
  296082     106  296088  296085  296091     106  296097  296094  296100     106
  296106  296103  296109     106  296115  296112  296118     106  296124  296121
  296127     106  296133  296130  296136     106  296142  296139  296145     106
  296151  296148  296154     106  296160  296157  296163     106  296169  296166
  296172     106  296178  296175  296181     106  296187  296184  296190     106
  296196  296193  296199     106  296205  296202  296208     106  296214  296211
  296217     106  296223  296220  296226     106  296232  296229  296235     106
  296241  296238  296244     106  296250  296247  296253     106  296259  296256
  296262     106  296268  296265  296271     106  296277  296274  296280     106
  296286  296283  296289     106  296295  296292  296298     106  296304  296301
  296307     106  296313  296310  296316     106  296322  296319  296325     106
  296331  296328  296334     106  296340  296337  296343     106  296349  296346
  296352     106  296358  296355  296361     106  296367  296364  296370     106
  296376  296373  296379     106  296385  296382  296388     106  296394  296391
  296397     106  296403  296400  296406     106  296412  296409  296415     106
  296421  296418  296424     106  296430  296427  296433     106  296439  296436
  296442     106  296448  296445  296451     106  296457  296454  296460     106
  296466  296463  296469     106  296475  296472  296478     106  296484  296481
  296487     106  296493  296490  296496     106  296502  296499  296505     106
  296511  296508  296514     106  296520  296517  296523     106  296529  296526
  296532     106  296538  296535  296541     106  296547  296544  296550     106
  296556  296553  296559     106  296565  296562  296568     106  296574  296571
  296577     106  296583  296580  296586     106  296592  296589  296595     106
  296601  296598  296604     106  296610  296607  296613     106  296619  296616
  296622     106  296628  296625  296631     106  296637  296634  296640     106
  296646  296643  296649     106  296655  296652  296658     106  296664  296661
  296667     106  296673  296670  296676     106  296682  296679  296685     106
  296691  296688  296694     106  296700  296697  296703     106  296709  296706
  296712     106  296718  296715  296721     106  296727  296724  296730     106
  296736  296733  296739     106  296745  296742  296748     106  296754  296751
  296757     106  296763  296760  296766     106  296772  296769  296775     106
  296781  296778  296784     106  296790  296787  296793     106  296799  296796
  296802     106  296808  296805  296811     106  296817  296814  296820     106
  296826  296823  296829     106  296835  296832  296838     106  296844  296841
  296847     106  296853  296850  296856     106  296862  296859  296865     106
  296871  296868  296874     106  296880  296877  296883     106  296889  296886
  296892     106  296898  296895  296901     106  296907  296904  296910     106
  296916  296913  296919     106  296925  296922  296928     106  296934  296931
  296937     106  296943  296940  296946     106  296952  296949  296955     106
  296961  296958  296964     106  296970  296967  296973     106  296979  296976
  296982     106  296988  296985  296991     106  296997  296994  297000     106
  297006  297003  297009     106  297015  297012  297018     106  297024  297021
  297027     106  297033  297030  297036     106  297042  297039  297045     106
  297051  297048  297054     106  297060  297057  297063     106  297069  297066
  297072     106  297078  297075  297081     106  297087  297084  297090     106
  297096  297093  297099     106  297105  297102  297108     106  297114  297111
  297117     106  297123  297120  297126     106  297132  297129  297135     106
  297141  297138  297144     106  297150  297147  297153     106  297159  297156
  297162     106  297168  297165  297171     106  297177  297174  297180     106
  297186  297183  297189     106  297195  297192  297198     106  297204  297201
  297207     106  297213  297210  297216     106  297222  297219  297225     106
  297231  297228  297234     106  297240  297237  297243     106  297249  297246
  297252     106  297258  297255  297261     106  297267  297264  297270     106
  297276  297273  297279     106  297285  297282  297288     106  297294  297291
  297297     106  297303  297300  297306     106  297312  297309  297315     106
  297321  297318  297324     106  297330  297327  297333     106  297339  297336
  297342     106  297348  297345  297351     106  297357  297354  297360     106
  297366  297363  297369     106  297375  297372  297378     106  297384  297381
  297387     106  297393  297390  297396     106  297402  297399  297405     106
  297411  297408  297414     106  297420  297417  297423     106  297429  297426
  297432     106  297438  297435  297441     106  297447  297444  297450     106
  297456  297453  297459     106  297465  297462  297468     106  297474  297471
  297477     106  297483  297480  297486     106  297492  297489  297495     106
  297501  297498  297504     106  297510  297507  297513     106  297519  297516
  297522     106  297528  297525  297531     106  297537  297534  297540     106
  297546  297543  297549     106  297555  297552  297558     106  297564  297561
  297567     106  297573  297570  297576     106  297582  297579  297585     106
  297591  297588  297594     106  297600  297597  297603     106  297609  297606
  297612     106  297618  297615  297621     106  297627  297624  297630     106
  297636  297633  297639     106  297645  297642  297648     106  297654  297651
  297657     106  297663  297660  297666     106  297672  297669  297675     106
  297681  297678  297684     106  297690  297687  297693     106  297699  297696
  297702     106  297708  297705  297711     106  297717  297714  297720     106
  297726  297723  297729     106  297735  297732  297738     106  297744  297741
  297747     106  297753  297750  297756     106  297762  297759  297765     106
  297771  297768  297774     106  297780  297777  297783     106  297789  297786
  297792     106  297798  297795  297801     106  297807  297804  297810     106
  297816  297813  297819     106  297825  297822  297828     106  297834  297831
  297837     106  297843  297840  297846     106  297852  297849  297855     106
  297861  297858  297864     106  297870  297867  297873     106  297879  297876
  297882     106  297888  297885  297891     106  297897  297894  297900     106
  297906  297903  297909     106  297915  297912  297918     106  297924  297921
  297927     106  297933  297930  297936     106  297942  297939  297945     106
  297951  297948  297954     106  297960  297957  297963     106  297969  297966
  297972     106  297978  297975  297981     106  297987  297984  297990     106
  297996  297993  297999     106  298005  298002  298008     106  298014  298011
  298017     106  298023  298020  298026     106  298032  298029  298035     106
  298041  298038  298044     106  298050  298047  298053     106  298059  298056
  298062     106  298068  298065  298071     106  298077  298074  298080     106
  298086  298083  298089     106  298095  298092  298098     106  298104  298101
  298107     106  298113  298110  298116     106  298122  298119  298125     106
  298131  298128  298134     106  298140  298137  298143     106  298149  298146
  298152     106  298158  298155  298161     106  298167  298164  298170     106
  298176  298173  298179     106  298185  298182  298188     106  298194  298191
  298197     106  298203  298200  298206     106  298212  298209  298215     106
  298221  298218  298224     106  298230  298227  298233     106  298239  298236
  298242     106  298248  298245  298251     106  298257  298254  298260     106
  298266  298263  298269     106  298275  298272  298278     106  298284  298281
  298287     106  298293  298290  298296     106  298302  298299  298305     106
  298311  298308  298314     106  298320  298317  298323     106  298329  298326
  298332     106  298338  298335  298341     106  298347  298344  298350     106
  298356  298353  298359     106  298365  298362  298368     106  298374  298371
  298377     106  298383  298380  298386     106  298392  298389  298395     106
  298401  298398  298404     106  298410  298407  298413     106  298419  298416
  298422     106  298428  298425  298431     106  298437  298434  298440     106
  298446  298443  298449     106  298455  298452  298458     106  298464  298461
  298467     106  298473  298470  298476     106  298482  298479  298485     106
  298491  298488  298494     106  298500  298497  298503     106  298509  298506
  298512     106  298518  298515  298521     106  298527  298524  298530     106
  298536  298533  298539     106  298545  298542  298548     106  298554  298551
  298557     106  298563  298560  298566     106  298572  298569  298575     106
  298581  298578  298584     106  298590  298587  298593     106  298599  298596
  298602     106  298608  298605  298611     106  298617  298614  298620     106
  298626  298623  298629     106  298635  298632  298638     106  298644  298641
  298647     106  298653  298650  298656     106  298662  298659  298665     106
  298671  298668  298674     106  298680  298677  298683     106  298689  298686
  298692     106  298698  298695  298701     106  298707  298704  298710     106
  298716  298713  298719     106  298725  298722  298728     106  298734  298731
  298737     106  298743  298740  298746     106  298752  298749  298755     106
  298761  298758  298764     106  298770  298767  298773     106  298779  298776
  298782     106  298788  298785  298791     106  298797  298794  298800     106
  298806  298803  298809     106  298815  298812  298818     106  298824  298821
  298827     106  298833  298830  298836     106  298842  298839  298845     106
  298851  298848  298854     106  298860  298857  298863     106  298869  298866
  298872     106  298878  298875  298881     106  298887  298884  298890     106
  298896  298893  298899     106  298905  298902  298908     106  298914  298911
  298917     106  298923  298920  298926     106  298932  298929  298935     106
  298941  298938  298944     106  298950  298947  298953     106  298959  298956
  298962     106  298968  298965  298971     106  298977  298974  298980     106
  298986  298983  298989     106  298995  298992  298998     106  299004  299001
  299007     106  299013  299010  299016     106  299022  299019  299025     106
  299031  299028  299034     106  299040  299037  299043     106  299049  299046
  299052     106  299058  299055  299061     106  299067  299064  299070     106
  299076  299073  299079     106  299085  299082  299088     106  299094  299091
  299097     106  299103  299100  299106     106  299112  299109  299115     106
  299121  299118  299124     106  299130  299127  299133     106  299139  299136
  299142     106  299148  299145  299151     106  299157  299154  299160     106
  299166  299163  299169     106  299175  299172  299178     106  299184  299181
  299187     106  299193  299190  299196     106  299202  299199  299205     106
  299211  299208  299214     106  299220  299217  299223     106  299229  299226
  299232     106  299238  299235  299241     106  299247  299244  299250     106
  299256  299253  299259     106  299265  299262  299268     106  299274  299271
  299277     106  299283  299280  299286     106  299292  299289  299295     106
  299301  299298  299304     106  299310  299307  299313     106  299319  299316
  299322     106  299328  299325  299331     106  299337  299334  299340     106
  299346  299343  299349     106  299355  299352  299358     106  299364  299361
  299367     106  299373  299370  299376     106  299382  299379  299385     106
  299391  299388  299394     106  299400  299397  299403     106  299409  299406
  299412     106  299418  299415  299421     106  299427  299424  299430     106
  299436  299433  299439     106  299445  299442  299448     106  299454  299451
  299457     106  299463  299460  299466     106  299472  299469  299475     106
  299481  299478  299484     106  299490  299487  299493     106  299499  299496
  299502     106  299508  299505  299511     106  299517  299514  299520     106
  299526  299523  299529     106  299535  299532  299538     106  299544  299541
  299547     106  299553  299550  299556     106  299562  299559  299565     106
  299571  299568  299574     106  299580  299577  299583     106  299589  299586
  299592     106  299598  299595  299601     106  299607  299604  299610     106
  299616  299613  299619     106  299625  299622  299628     106  299634  299631
  299637     106  299643  299640  299646     106  299652  299649  299655     106
  299661  299658  299664     106  299670  299667  299673     106  299679  299676
  299682     106  299688  299685  299691     106  299697  299694  299700     106
  299706  299703  299709     106  299715  299712  299718     106  299724  299721
  299727     106  299733  299730  299736     106  299742  299739  299745     106
  299751  299748  299754     106  299760  299757  299763     106  299769  299766
  299772     106  299778  299775  299781     106  299787  299784  299790     106
  299796  299793  299799     106  299805  299802  299808     106  299814  299811
  299817     106  299823  299820  299826     106  299832  299829  299835     106
  299841  299838  299844     106  299850  299847  299853     106  299859  299856
  299862     106  299868  299865  299871     106  299877  299874  299880     106
  299886  299883  299889     106  299895  299892  299898     106  299904  299901
  299907     106  299913  299910  299916     106  299922  299919  299925     106
  299931  299928  299934     106  299940  299937  299943     106  299949  299946
  299952     106  299958  299955  299961     106  299967  299964  299970     106
  299976  299973  299979     106  299985  299982  299988     106  299994  299991
  299997     106  300003  300000  300006     106  300012  300009  300015     106
  300021  300018  300024     106  300030  300027  300033     106  300039  300036
  300042     106  300048  300045  300051     106  300057  300054  300060     106
  300066  300063  300069     106  300075  300072  300078     106  300084  300081
  300087     106  300093  300090  300096     106  300102  300099  300105     106
  300111  300108  300114     106  300120  300117  300123     106  300129  300126
  300132     106  300138  300135  300141     106  300147  300144  300150     106
  300156  300153  300159     106  300165  300162  300168     106  300174  300171
  300177     106  300183  300180  300186     106  300192  300189  300195     106
  300201  300198  300204     106  300210  300207  300213     106  300219  300216
  300222     106  300228  300225  300231     106  300237  300234  300240     106
  300246  300243  300249     106  300255  300252  300258     106  300264  300261
  300267     106  300273  300270  300276     106  300282  300279  300285     106
  300291  300288  300294     106  300300  300297  300303     106  300309  300306
  300312     106  300318  300315  300321     106  300327  300324  300330     106
  300336  300333  300339     106  300345  300342  300348     106  300354  300351
  300357     106  300363  300360  300366     106  300372  300369  300375     106
  300381  300378  300384     106  300390  300387  300393     106  300399  300396
  300402     106  300408  300405  300411     106  300417  300414  300420     106
  300426  300423  300429     106  300435  300432  300438     106  300444  300441
  300447     106  300453  300450  300456     106  300462  300459  300465     106
  300471  300468  300474     106  300480  300477  300483     106  300489  300486
  300492     106  300498  300495  300501     106  300507  300504  300510     106
  300516  300513  300519     106  300525  300522  300528     106  300534  300531
  300537     106  300543  300540  300546     106  300552  300549  300555     106
  300561  300558  300564     106  300570  300567  300573     106  300579  300576
  300582     106  300588  300585  300591     106  300597  300594  300600     106
  300606  300603  300609     106  300615  300612  300618     106  300624  300621
  300627     106  300633  300630  300636     106  300642  300639  300645     106
  300651  300648  300654     106  300660  300657  300663     106  300669  300666
  300672     106  300678  300675  300681     106  300687  300684  300690     106
  300696  300693  300699     106  300705  300702  300708     106  300714  300711
  300717     106  300723  300720  300726     106  300732  300729  300735     106
  300741  300738  300744     106  300750  300747  300753     106  300759  300756
  300762     106  300768  300765  300771     106  300777  300774  300780     106
  300786  300783  300789     106  300795  300792  300798     106  300804  300801
  300807     106  300813  300810  300816     106  300822  300819  300825     106
  300831  300828  300834     106  300840  300837  300843     106  300849  300846
  300852     106  300858  300855  300861     106  300867  300864  300870     106
  300876  300873  300879     106  300885  300882  300888     106  300894  300891
  300897     106  300903  300900  300906     106  300912  300909  300915     106
  300921  300918  300924     106  300930  300927  300933     106  300939  300936
  300942     106  300948  300945  300951     106  300957  300954  300960     106
  300966  300963  300969     106  300975  300972  300978     106  300984  300981
  300987     106  300993  300990  300996     106  301002  300999  301005     106
  301011  301008  301014     106  301020  301017  301023     106  301029  301026
  301032     106  301038  301035  301041     106  301047  301044  301050     106
  301056  301053  301059     106  301065  301062  301068     106  301074  301071
  301077     106  301083  301080  301086     106  301092  301089  301095     106
  301101  301098  301104     106  301110  301107  301113     106  301119  301116
  301122     106  301128  301125  301131     106  301137  301134  301140     106
  301146  301143  301149     106  301155  301152  301158     106  301164  301161
  301167     106  301173  301170  301176     106  301182  301179  301185     106
  301191  301188  301194     106  301200  301197  301203     106  301209  301206
  301212     106  301218  301215  301221     106  301227  301224  301230     106
  301236  301233  301239     106  301245  301242  301248     106  301254  301251
  301257     106  301263  301260  301266     106  301272  301269  301275     106
  301281  301278  301284     106  301290  301287  301293     106  301299  301296
  301302     106  301308  301305  301311     106  301317  301314  301320     106
  301326  301323  301329     106  301335  301332  301338     106  301344  301341
  301347     106  301353  301350  301356     106  301362  301359  301365     106
  301371  301368  301374     106  301380  301377  301383     106  301389  301386
  301392     106  301398  301395  301401     106  301407  301404  301410     106
  301416  301413  301419     106  301425  301422  301428     106  301434  301431
  301437     106  301443  301440  301446     106  301452  301449  301455     106
  301461  301458  301464     106  301470  301467  301473     106  301479  301476
  301482     106  301488  301485  301491     106  301497  301494  301500     106
  301506  301503  301509     106  301515  301512  301518     106  301524  301521
  301527     106  301533  301530  301536     106  301542  301539  301545     106
  301551  301548  301554     106  301560  301557  301563     106  301569  301566
  301572     106  301578  301575  301581     106  301587  301584  301590     106
  301596  301593  301599     106  301605  301602  301608     106  301614  301611
  301617     106  301623  301620  301626     106  301632  301629  301635     106
  301641  301638  301644     106  301650  301647  301653     106  301659  301656
  301662     106  301668  301665  301671     106  301677  301674  301680     106
  301686  301683  301689     106  301695  301692  301698     106  301704  301701
  301707     106  301713  301710  301716     106  301722  301719  301725     106
  301731  301728  301734     106  301740  301737  301743     106  301749  301746
  301752     106  301758  301755  301761     106  301767  301764  301770     106
  301776  301773  301779     106  301785  301782  301788     106  301794  301791
  301797     106  301803  301800  301806     106  301812  301809  301815     106
  301821  301818  301824     106  301830  301827  301833     106  301839  301836
  301842     106  301848  301845  301851     106  301857  301854  301860     106
  301866  301863  301869     106  301875  301872  301878     106  301884  301881
  301887     106  301893  301890  301896     106  301902  301899  301905     106
  301911  301908  301914     106  301920  301917  301923     106  301929  301926
  301932     106  301938  301935  301941     106  301947  301944  301950     106
  301956  301953  301959     106  301965  301962  301968     106  301974  301971
  301977     106  301983  301980  301986     106  301992  301989  301995     106
  302001  301998  302004     106  302010  302007  302013     106  302019  302016
  302022     106  302028  302025  302031     106  302037  302034  302040     106
  302046  302043  302049     106  302055  302052  302058     106  302064  302061
  302067     106  302073  302070  302076     106  302082  302079  302085     106
  302091  302088  302094     106  302100  302097  302103     106  302109  302106
  302112     106  302118  302115  302121     106  302127  302124  302130     106
  302136  302133  302139     106  302145  302142  302148     106  302154  302151
  302157     106  302163  302160  302166     106  302172  302169  302175     106
  302181  302178  302184     106  302190  302187  302193     106  302199  302196
  302202     106  302208  302205  302211     106  302217  302214  302220     106
  302226  302223  302229     106  302235  302232  302238     106  302244  302241
  302247     106  302253  302250  302256     106  302262  302259  302265     106
  302271  302268  302274     106  302280  302277  302283     106  302289  302286
  302292     106  302298  302295  302301     106  302307  302304  302310     106
  302316  302313  302319     106  302325  302322  302328     106  302334  302331
  302337     106  302343  302340  302346     106  302352  302349  302355     106
  302361  302358  302364     106  302370  302367  302373     106  302379  302376
  302382     106  302388  302385  302391     106  302397  302394  302400     106
  302406  302403  302409     106  302415  302412  302418     106  302424  302421
  302427     106  302433  302430  302436     106  302442  302439  302445     106
  302451  302448  302454     106  302460  302457  302463     106  302469  302466
  302472     106  302478  302475  302481     106  302487  302484  302490     106
  302496  302493  302499     106  302505  302502  302508     106  302514  302511
  302517     106  302523  302520  302526     106  302532  302529  302535     106
  302541  302538  302544     106  302550  302547  302553     106  302559  302556
  302562     106  302568  302565  302571     106  302577  302574  302580     106
  302586  302583  302589     106  302595  302592  302598     106  302604  302601
  302607     106  302613  302610  302616     106  302622  302619  302625     106
  302631  302628  302634     106  302640  302637  302643     106  302649  302646
  302652     106  302658  302655  302661     106  302667  302664  302670     106
  302676  302673  302679     106  302685  302682  302688     106  302694  302691
  302697     106  302703  302700  302706     106  302712  302709  302715     106
  302721  302718  302724     106  302730  302727  302733     106  302739  302736
  302742     106  302748  302745  302751     106  302757  302754  302760     106
  302766  302763  302769     106  302775  302772  302778     106  302784  302781
  302787     106  302793  302790  302796     106  302802  302799  302805     106
  302811  302808  302814     106  302820  302817  302823     106  302829  302826
  302832     106  302838  302835  302841     106  302847  302844  302850     106
  302856  302853  302859     106  302865  302862  302868     106  302874  302871
  302877     106  302883  302880  302886     106  302892  302889  302895     106
  302901  302898  302904     106  302910  302907  302913     106  302919  302916
  302922     106  302928  302925  302931     106  302937  302934  302940     106
  302946  302943  302949     106  302955  302952  302958     106  302964  302961
  302967     106  302973  302970  302976     106  302982  302979  302985     106
  302991  302988  302994     106  303000  302997  303003     106  303009  303006
  303012     106  303018  303015  303021     106  303027  303024  303030     106
  303036  303033  303039     106  303045  303042  303048     106  303054  303051
  303057     106  303063  303060  303066     106  303072  303069  303075     106
  303081  303078  303084     106  303090  303087  303093     106  303099  303096
  303102     106  303108  303105  303111     106  303117  303114  303120     106
  303126  303123  303129     106  303135  303132  303138     106  303144  303141
  303147     106  303153  303150  303156     106  303162  303159  303165     106
  303171  303168  303174     106  303180  303177  303183     106  303189  303186
  303192     106  303198  303195  303201     106  303207  303204  303210     106
  303216  303213  303219     106  303225  303222  303228     106  303234  303231
  303237     106  303243  303240  303246     106  303252  303249  303255     106
  303261  303258  303264     106  303270  303267  303273     106  303279  303276
  303282     106  303288  303285  303291     106  303297  303294  303300     106
  303306  303303  303309     106  303315  303312  303318     106  303324  303321
  303327     106  303333  303330  303336     106  303342  303339  303345     106
  303351  303348  303354     106  303360  303357  303363     106  303369  303366
  303372     106  303378  303375  303381     106  303387  303384  303390     106
  303396  303393  303399     106  303405  303402  303408     106  303414  303411
  303417     106  303423  303420  303426     106  303432  303429  303435     106
  303441  303438  303444     106  303450  303447  303453     106  303459  303456
  303462     106  303468  303465  303471     106  303477  303474  303480     106
  303486  303483  303489     106  303495  303492  303498     106  303504  303501
  303507     106  303513  303510  303516     106  303522  303519  303525     106
  303531  303528  303534     106  303540  303537  303543     106  303549  303546
  303552     106  303558  303555  303561     106  303567  303564  303570     106
  303576  303573  303579     106  303585  303582  303588     106  303594  303591
  303597     106  303603  303600  303606     106  303612  303609  303615     106
  303621  303618  303624     106  303630  303627  303633     106  303639  303636
  303642     106  303648  303645  303651     106  303657  303654  303660     106
  303666  303663  303669     106  303675  303672  303678     106  303684  303681
  303687     106  303693  303690  303696     106  303702  303699  303705     106
  303711  303708  303714     106  303720  303717  303723     106  303729  303726
  303732     106  303738  303735  303741     106  303747  303744  303750     106
  303756  303753  303759     106  303765  303762  303768     106  303774  303771
  303777     106  303783  303780  303786     106  303792  303789  303795     106
  303801  303798  303804     106  303810  303807  303813     106  303819  303816
  303822     106  303828  303825  303831     106  303837  303834  303840     106
  303846  303843  303849     106  303855  303852  303858     106  303864  303861
  303867     106  303873  303870  303876     106  303882  303879  303885     106
  303891  303888  303894     106  303900  303897  303903     106  303909  303906
  303912     106  303918  303915  303921     106  303927  303924  303930     106
  303936  303933  303939     106  303945  303942  303948     106  303954  303951
  303957     106  303963  303960  303966     106  303972  303969  303975     106
  303981  303978  303984     106  303990  303987  303993     106  303999  303996
  304002     106  304008  304005  304011     106  304017  304014  304020     106
  304026  304023  304029     106  304035  304032  304038     106  304044  304041
  304047     106  304053  304050  304056     106  304062  304059  304065     106
  304071  304068  304074     106  304080  304077  304083     106  304089  304086
  304092     106  304098  304095  304101     106  304107  304104  304110     106
  304116  304113  304119     106  304125  304122  304128     106  304134  304131
  304137     106  304143  304140  304146     106  304152  304149  304155     106
  304161  304158  304164     106  304170  304167  304173     106  304179  304176
  304182     106  304188  304185  304191     106  304197  304194  304200     106
  304206  304203  304209     106  304215  304212  304218     106  304224  304221
  304227     106  304233  304230  304236     106  304242  304239  304245     106
  304251  304248  304254     106  304260  304257  304263     106  304269  304266
  304272     106  304278  304275  304281     106  304287  304284  304290     106
  304296  304293  304299     106  304305  304302  304308     106  304314  304311
  304317     106  304323  304320  304326     106  304332  304329  304335     106
  304341  304338  304344     106  304350  304347  304353     106  304359  304356
  304362     106  304368  304365  304371     106  304377  304374  304380     106
  304386  304383  304389     106  304395  304392  304398     106  304404  304401
  304407     106  304413  304410  304416     106  304422  304419  304425     106
  304431  304428  304434     106  304440  304437  304443     106  304449  304446
  304452     106  304458  304455  304461     106  304467  304464  304470     106
  304476  304473  304479     106  304485  304482  304488     106  304494  304491
  304497     106  304503  304500  304506     106  304512  304509  304515     106
  304521  304518  304524     106  304530  304527  304533     106  304539  304536
  304542     106  304548  304545  304551     106  304557  304554  304560     106
  304566  304563  304569     106  304575  304572  304578     106  304584  304581
  304587     106  304593  304590  304596     106  304602  304599  304605     106
  304611  304608  304614     106  304620  304617  304623     106  304629  304626
  304632     106  304638  304635  304641     106  304647  304644  304650     106
  304656  304653  304659     106  304665  304662  304668     106  304674  304671
  304677     106  304683  304680  304686     106  304692  304689  304695     106
  304701  304698  304704     106  304710  304707  304713     106  304719  304716
  304722     106  304728  304725  304731     106  304737  304734  304740     106
  304746  304743  304749     106  304755  304752  304758     106  304764  304761
  304767     106  304773  304770  304776     106  304782  304779  304785     106
  304791  304788  304794     106  304800  304797  304803     106  304809  304806
  304812     106  304818  304815  304821     106  304827  304824  304830     106
  304836  304833  304839     106  304845  304842  304848     106  304854  304851
  304857     106  304863  304860  304866     106  304872  304869  304875     106
  304881  304878  304884     106  304890  304887  304893     106  304899  304896
  304902     106  304908  304905  304911     106  304917  304914  304920     106
  304926  304923  304929     106  304935  304932  304938     106  304944  304941
  304947     106  304953  304950  304956     106  304962  304959  304965     106
  304971  304968  304974     106  304980  304977  304983     106  304989  304986
  304992     106  304998  304995  305001     106  305007  305004  305010     106
  305016  305013  305019     106  305025  305022  305028     106  305034  305031
  305037     106  305043  305040  305046     106  305052  305049  305055     106
  305061  305058  305064     106  305070  305067  305073     106  305079  305076
  305082     106  305088  305085  305091     106  305097  305094  305100     106
  305106  305103  305109     106  305115  305112  305118     106  305124  305121
  305127     106  305133  305130  305136     106  305142  305139  305145     106
  305151  305148  305154     106  305160  305157  305163     106  305169  305166
  305172     106  305178  305175  305181     106  305187  305184  305190     106
  305196  305193  305199     106  305205  305202  305208     106  305214  305211
  305217     106  305223  305220  305226     106  305232  305229  305235     106
  305241  305238  305244     106  305250  305247  305253     106  305259  305256
  305262     106  305268  305265  305271     106  305277  305274  305280     106
  305286  305283  305289     106  305295  305292  305298     106  305304  305301
  305307     106  305313  305310  305316     106  305322  305319  305325     106
  305331  305328  305334     106  305340  305337  305343     106  305349  305346
  305352     106  305358  305355  305361     106  305367  305364  305370     106
  305376  305373  305379     106  305385  305382  305388     106  305394  305391
  305397     106  305403  305400  305406     106  305412  305409  305415     106
  305421  305418  305424     106  305430  305427  305433     106  305439  305436
  305442     106  305448  305445  305451     106  305457  305454  305460     106
  305466  305463  305469     106  305475  305472  305478     106  305484  305481
  305487     106  305493  305490  305496     106  305502  305499  305505     106
  305511  305508  305514     106  305520  305517  305523     106  305529  305526
  305532     106  305538  305535  305541     106  305547  305544  305550     106
  305556  305553  305559     106  305565  305562  305568     106  305574  305571
  305577     106  305583  305580  305586     106  305592  305589  305595     106
  305601  305598  305604     106  305610  305607  305613     106  305619  305616
  305622     106  305628  305625  305631     106  305637  305634  305640     106
  305646  305643  305649     106  305655  305652  305658     106  305664  305661
  305667     106  305673  305670  305676     106  305682  305679  305685     106
  305691  305688  305694     106  305700  305697  305703     106  305709  305706
  305712     106  305718  305715  305721     106  305727  305724  305730     106
  305736  305733  305739     106  305745  305742  305748     106  305754  305751
  305757     106  305763  305760  305766     106  305772  305769  305775     106
  305781  305778  305784     106  305790  305787  305793     106  305799  305796
  305802     106  305808  305805  305811     106  305817  305814  305820     106
  305826  305823  305829     106  305835  305832  305838     106  305844  305841
  305847     106  305853  305850  305856     106  305862  305859  305865     106
  305871  305868  305874     106  305880  305877  305883     106  305889  305886
  305892     106  305898  305895  305901     106  305907  305904  305910     106
  305916  305913  305919     106  305925  305922  305928     106  305934  305931
  305937     106  305943  305940  305946     106  305952  305949  305955     106
  305961  305958  305964     106  305970  305967  305973     106  305979  305976
  305982     106  305988  305985  305991     106  305997  305994  306000     106
  306006  306003  306009     106  306015  306012  306018     106  306024  306021
  306027     106  306033  306030  306036     106  306042  306039  306045     106
  306051  306048  306054     106  306060  306057  306063     106  306069  306066
  306072     106  306078  306075  306081     106  306087  306084  306090     106
  306096  306093  306099     106  306105  306102  306108     106  306114  306111
  306117     106  306123  306120  306126     106  306132  306129  306135     106
  306141  306138  306144     106  306150  306147  306153     106  306159  306156
  306162     106  306168  306165  306171     106  306177  306174  306180     106
  306186  306183  306189     106  306195  306192  306198     106  306204  306201
  306207     106  306213  306210  306216     106  306222  306219  306225     106
  306231  306228  306234     106  306240  306237  306243     106  306249  306246
  306252     106  306258  306255  306261     106  306267  306264  306270     106
  306276  306273  306279     106  306285  306282  306288     106  306294  306291
  306297     106  306303  306300  306306     106  306312  306309  306315     106
  306321  306318  306324     106  306330  306327  306333     106  306339  306336
  306342     106  306348  306345  306351     106  306357  306354  306360     106
  306366  306363  306369     106  306375  306372  306378     106  306384  306381
  306387     106  306393  306390  306396     106  306402  306399  306405     106
  306411  306408  306414     106  306420  306417  306423     106  306429  306426
  306432     106  306438  306435  306441     106  306447  306444  306450     106
  306456  306453  306459     106  306465  306462  306468     106  306474  306471
  306477     106  306483  306480  306486     106  306492  306489  306495     106
  306501  306498  306504     106  306510  306507  306513     106  306519  306516
  306522     106  306528  306525  306531     106  306537  306534  306540     106
  306546  306543  306549     106  306555  306552  306558     106  306564  306561
  306567     106  306573  306570  306576     106  306582  306579  306585     106
  306591  306588  306594     106  306600  306597  306603     106  306609  306606
  306612     106  306618  306615  306621     106  306627  306624  306630     106
  306636  306633  306639     106  306645  306642  306648     106  306654  306651
  306657     106  306663  306660  306666     106  306672  306669  306675     106
  306681  306678  306684     106  306690  306687  306693     106  306699  306696
  306702     106  306708  306705  306711     106  306717  306714  306720     106
  306726  306723  306729     106  306735  306732  306738     106  306744  306741
  306747     106  306753  306750  306756     106  306762  306759  306765     106
  306771  306768  306774     106  306780  306777  306783     106  306789  306786
  306792     106  306798  306795  306801     106  306807  306804  306810     106
  306816  306813  306819     106  306825  306822  306828     106  306834  306831
  306837     106  306843  306840  306846     106  306852  306849  306855     106
  306861  306858  306864     106  306870  306867  306873     106  306879  306876
  306882     106  306888  306885  306891     106  306897  306894  306900     106
  306906  306903  306909     106  306915  306912  306918     106  306924  306921
  306927     106  306933  306930  306936     106  306942  306939  306945     106
  306951  306948  306954     106  306960  306957  306963     106  306969  306966
  306972     106  306978  306975  306981     106  306987  306984  306990     106
  306996  306993  306999     106  307005  307002  307008     106  307014  307011
  307017     106  307023  307020  307026     106  307032  307029  307035     106
  307041  307038  307044     106  307050  307047  307053     106  307059  307056
  307062     106  307068  307065  307071     106  307077  307074  307080     106
  307086  307083  307089     106  307095  307092  307098     106  307104  307101
  307107     106  307113  307110  307116     106  307122  307119  307125     106
  307131  307128  307134     106  307140  307137  307143     106  307149  307146
  307152     106  307158  307155  307161     106  307167  307164  307170     106
  307176  307173  307179     106  307185  307182  307188     106  307194  307191
  307197     106  307203  307200  307206     106  307212  307209  307215     106
  307221  307218  307224     106  307230  307227  307233     106  307239  307236
  307242     106  307248  307245  307251     106  307257  307254  307260     106
  307266  307263  307269     106  307275  307272  307278     106  307284  307281
  307287     106  307293  307290  307296     106  307302  307299  307305     106
  307311  307308  307314     106  307320  307317  307323     106  307329  307326
  307332     106  307338  307335  307341     106  307347  307344  307350     106
  307356  307353  307359     106  307365  307362  307368     106  307374  307371
  307377     106  307383  307380  307386     106  307392  307389  307395     106
  307401  307398  307404     106  307410  307407  307413     106  307419  307416
  307422     106  307428  307425  307431     106  307437  307434  307440     106
  307446  307443  307449     106  307455  307452  307458     106  307464  307461
  307467     106  307473  307470  307476     106  307482  307479  307485     106
  307491  307488  307494     106  307500  307497  307503     106  307509  307506
  307512     106  307518  307515  307521     106  307527  307524  307530     106
  307536  307533  307539     106  307545  307542  307548     106  307554  307551
  307557     106  307563  307560  307566     106  307572  307569  307575     106
  307581  307578  307584     106  307590  307587  307593     106  307599  307596
  307602     106  307608  307605  307611     106  307617  307614  307620     106
  307626  307623  307629     106  307635  307632  307638     106  307644  307641
  307647     106  307653  307650  307656     106  307662  307659  307665     106
  307671  307668  307674     106  307680  307677  307683     106  307689  307686
  307692     106  307698  307695  307701     106  307707  307704  307710     106
  307716  307713  307719     106  307725  307722  307728     106  307734  307731
  307737     106  307743  307740  307746     106  307752  307749  307755     106
  307761  307758  307764     106  307770  307767  307773     106  307779  307776
  307782     106  307788  307785  307791     106  307797  307794  307800     106
  307806  307803  307809     106  307815  307812  307818     106  307824  307821
  307827     106  307833  307830  307836     106  307842  307839  307845     106
  307851  307848  307854     106  307860  307857  307863     106  307869  307866
  307872     106  307878  307875  307881     106  307887  307884  307890     106
  307896  307893  307899     106  307905  307902  307908     106  307914  307911
  307917     106  307923  307920  307926     106  307932  307929  307935     106
  307941  307938  307944     106  307950  307947  307953     106  307959  307956
  307962     106  307968  307965  307971     106  307977  307974  307980     106
  307986  307983  307989     106  307995  307992  307998     106  308004  308001
  308007     106  308013  308010  308016     106  308022  308019  308025     106
  308031  308028  308034     106  308040  308037  308043     106  308049  308046
  308052     106  308058  308055  308061     106  308067  308064  308070     106
  308076  308073  308079     106  308085  308082  308088     106  308094  308091
  308097     106  308103  308100  308106     106  308112  308109  308115     106
  308121  308118  308124     106  308130  308127  308133     106  308139  308136
  308142     106  308148  308145  308151     106  308157  308154  308160     106
  308166  308163  308169     106  308175  308172  308178     106  308184  308181
  308187     106  308193  308190  308196     106  308202  308199  308205     106
  308211  308208  308214     106  308220  308217  308223     106  308229  308226
  308232     106  308238  308235  308241     106  308247  308244  308250     106
  308256  308253  308259     106  308265  308262  308268     106  308274  308271
  308277     106  308283  308280  308286     106  308292  308289  308295     106
  308301  308298  308304     106  308310  308307  308313     106  308319  308316
  308322     106  308328  308325  308331     106  308337  308334  308340     106
  308346  308343  308349     106  308355  308352  308358     106  308364  308361
  308367     106  308373  308370  308376     106  308382  308379  308385     106
  308391  308388  308394     106  308400  308397  308403     106  308409  308406
  308412     106  308418  308415  308421     106  308427  308424  308430     106
  308436  308433  308439     106  308445  308442  308448     106  308454  308451
  308457     106  308463  308460  308466     106  308472  308469  308475     106
  308481  308478  308484     106  308490  308487  308493     106  308499  308496
  308502     106  308508  308505  308511     106  308517  308514  308520     106
  308526  308523  308529     106  308535  308532  308538     106  308544  308541
  308547     106  308553  308550  308556     106  308562  308559  308565     106
  308571  308568  308574     106  308580  308577  308583     106  308589  308586
  308592     106  308598  308595  308601     106  308607  308604  308610     106
  308616  308613  308619     106  308625  308622  308628     106  308634  308631
  308637     106  308643  308640  308646     106  308652  308649  308655     106
  308661  308658  308664     106  308670  308667  308673     106  308679  308676
  308682     106  308688  308685  308691     106  308697  308694  308700     106
  308706  308703  308709     106  308715  308712  308718     106  308724  308721
  308727     106  308733  308730  308736     106  308742  308739  308745     106
  308751  308748  308754     106  308760  308757  308763     106  308769  308766
  308772     106  308778  308775  308781     106  308787  308784  308790     106
  308796  308793  308799     106  308805  308802  308808     106  308814  308811
  308817     106  308823  308820  308826     106  308832  308829  308835     106
  308841  308838  308844     106  308850  308847  308853     106  308859  308856
  308862     106  308868  308865  308871     106  308877  308874  308880     106
  308886  308883  308889     106  308895  308892  308898     106  308904  308901
  308907     106  308913  308910  308916     106  308922  308919  308925     106
  308931  308928  308934     106  308940  308937  308943     106  308949  308946
  308952     106  308958  308955  308961     106  308967  308964  308970     106
  308976  308973  308979     106  308985  308982  308988     106  308994  308991
  308997     106  309003  309000  309006     106  309012  309009  309015     106
  309021  309018  309024     106  309030  309027  309033     106  309039  309036
  309042     106  309048  309045  309051     106  309057  309054  309060     106
  309066  309063  309069     106  309075  309072  309078     106  309084  309081
  309087     106  309093  309090  309096     106  309102  309099  309105     106
  309111  309108  309114     106  309120  309117  309123     106  309129  309126
  309132     106  309138  309135  309141     106  309147  309144  309150     106
  309156  309153  309159     106  309165  309162  309168     106  309174  309171
  309177     106  309183  309180  309186     106  309192  309189  309195     106
  309201  309198  309204     106  309210  309207  309213     106  309219  309216
  309222     106  309228  309225  309231     106  309237  309234  309240     106
  309246  309243  309249     106  309255  309252  309258     106  309264  309261
  309267     106  309273  309270  309276     106  309282  309279  309285     106
  309291  309288  309294     106  309300  309297  309303     106  309309  309306
  309312     106  309318  309315  309321     106  309327  309324  309330     106
  309336  309333  309339     106  309345  309342  309348     106  309354  309351
  309357     106  309363  309360  309366     106  309372  309369  309375     106
  309381  309378  309384     106  309390  309387  309393     106  309399  309396
  309402     106  309408  309405  309411     106  309417  309414  309420     106
  309426  309423  309429     106  309435  309432  309438     106  309444  309441
  309447     106  309453  309450  309456     106  309462  309459  309465     106
  309471  309468  309474     106  309480  309477  309483     106  309489  309486
  309492     106  309498  309495  309501     106  309507  309504  309510     106
  309516  309513  309519     106  309525  309522  309528     106  309534  309531
  309537     106  309543  309540  309546     106  309552  309549  309555     106
  309561  309558  309564     106  309570  309567  309573     106  309579  309576
  309582     106  309588  309585  309591     106  309597  309594  309600     106
  309606  309603  309609     106  309615  309612  309618     106  309624  309621
  309627     106  309633  309630  309636     106  309642  309639  309645     106
  309651  309648  309654     106  309660  309657  309663     106  309669  309666
  309672     106  309678  309675  309681     106  309687  309684  309690     106
  309696  309693  309699     106  309705  309702  309708     106  309714  309711
  309717     106  309723  309720  309726     106  309732  309729  309735     106
  309741  309738  309744     106  309750  309747  309753     106  309759  309756
  309762     106  309768  309765  309771     106  309777  309774  309780     106
  309786  309783  309789     106  309795  309792  309798     106  309804  309801
  309807     106  309813  309810  309816     106  309822  309819  309825     106
  309831  309828  309834     106  309840  309837  309843     106  309849  309846
  309852     106  309858  309855  309861     106  309867  309864  309870     106
  309876  309873  309879     106  309885  309882  309888     106  309894  309891
  309897     106  309903  309900  309906     106  309912  309909  309915     106
  309921  309918  309924     106  309930  309927  309933     106  309939  309936
  309942     106  309948  309945  309951     106  309957  309954  309960     106
  309966  309963  309969     106  309975  309972  309978     106  309984  309981
  309987     106  309993  309990  309996     106  310002  309999  310005     106
  310011  310008  310014     106  310020  310017  310023     106  310029  310026
  310032     106  310038  310035  310041     106  310047  310044  310050     106
  310056  310053  310059     106  310065  310062  310068     106  310074  310071
  310077     106  310083  310080  310086     106  310092  310089  310095     106
  310101  310098  310104     106  310110  310107  310113     106  310119  310116
  310122     106  310128  310125  310131     106  310137  310134  310140     106
  310146  310143  310149     106  310155  310152  310158     106  310164  310161
  310167     106  310173  310170  310176     106  310182  310179  310185     106
  310191  310188  310194     106  310200  310197  310203     106  310209  310206
  310212     106  310218  310215  310221     106  310227  310224  310230     106
  310236  310233  310239     106  310245  310242  310248     106  310254  310251
  310257     106  310263  310260  310266     106  310272  310269  310275     106
  310281  310278  310284     106  310290  310287  310293     106  310299  310296
  310302     106  310308  310305  310311     106  310317  310314  310320     106
  310326  310323  310329     106  310335  310332  310338     106  310344  310341
  310347     106  310353  310350  310356     106  310362  310359  310365     106
  310371  310368  310374     106  310380  310377  310383     106  310389  310386
  310392     106  310398  310395  310401     106  310407  310404  310410     106
  310416  310413  310419     106  310425  310422  310428     106  310434  310431
  310437     106  310443  310440  310446     106  310452  310449  310455     106
  310461  310458  310464     106  310470  310467  310473     106  310479  310476
  310482     106  310488  310485  310491     106  310497  310494  310500     106
  310506  310503  310509     106  310515  310512  310518     106  310524  310521
  310527     106  310533  310530  310536     106  310542  310539  310545     106
  310551  310548  310554     106  310560  310557  310563     106  310569  310566
  310572     106  310578  310575  310581     106  310587  310584  310590     106
  310596  310593  310599     106  310605  310602  310608     106  310614  310611
  310617     106  310623  310620  310626     106  310632  310629  310635     106
  310641  310638  310644     106  310650  310647  310653     106  310659  310656
  310662     106  310668  310665  310671     106  310677  310674  310680     106
  310686  310683  310689     106  310695  310692  310698     106  310704  310701
  310707     106  310713  310710  310716     106  310722  310719  310725     106
  310731  310728  310734     106  310740  310737  310743     106  310749  310746
  310752     106  310758  310755  310761     106  310767  310764  310770     106
  310776  310773  310779     106  310785  310782  310788     106  310794  310791
  310797     106  310803  310800  310806     106  310812  310809  310815     106
  310821  310818  310824     106  310830  310827  310833     106  310839  310836
  310842     106  310848  310845  310851     106  310857  310854  310860     106
  310866  310863  310869     106  310875  310872  310878     106  310884  310881
  310887     106  310893  310890  310896     106  310902  310899  310905     106
  310911  310908  310914     106  310920  310917  310923     106  310929  310926
  310932     106  310938  310935  310941     106  310947  310944  310950     106
  310956  310953  310959     106  310965  310962  310968     106  310974  310971
  310977     106  310983  310980  310986     106  310992  310989  310995     106
  311001  310998  311004     106  311010  311007  311013     106  311019  311016
  311022     106  311028  311025  311031     106  311037  311034  311040     106
  311046  311043  311049     106  311055  311052  311058     106  311064  311061
  311067     106  311073  311070  311076     106  311082  311079  311085     106
  311091  311088  311094     106  311100  311097  311103     106  311109  311106
  311112     106  311118  311115  311121     106  311127  311124  311130     106
  311136  311133  311139     106  311145  311142  311148     106  311154  311151
  311157     106  311163  311160  311166     106  311172  311169  311175     106
  311181  311178  311184     106  311190  311187  311193     106  311199  311196
  311202     106  311208  311205  311211     106  311217  311214  311220     106
  311226  311223  311229     106  311235  311232  311238     106  311244  311241
  311247     106  311253  311250  311256     106  311262  311259  311265     106
  311271  311268  311274     106  311280  311277  311283     106  311289  311286
  311292     106  311298  311295  311301     106  311307  311304  311310     106
  311316  311313  311319     106  311325  311322  311328     106  311334  311331
  311337     106  311343  311340  311346     106  311352  311349  311355     106
  311361  311358  311364     106  311370  311367  311373     106  311379  311376
  311382     106  311388  311385  311391     106  311397  311394  311400     106
  311406  311403  311409     106  311415  311412  311418     106  311424  311421
  311427     106  311433  311430  311436     106  311442  311439  311445     106
  311451  311448  311454     106  311460  311457  311463     106  311469  311466
  311472     106  311478  311475  311481     106  311487  311484  311490     106
  311496  311493  311499     106  311505  311502  311508     106  311514  311511
  311517     106  311523  311520  311526     106  311532  311529  311535     106
  311541  311538  311544     106  311550  311547  311553     106  311559  311556
  311562     106  311568  311565  311571     106  311577  311574  311580     106
  311586  311583  311589     106  311595  311592  311598     106  311604  311601
  311607     106  311613  311610  311616     106  311622  311619  311625     106
  311631  311628  311634     106  311640  311637  311643     106  311649  311646
  311652     106  311658  311655  311661     106  311667  311664  311670     106
  311676  311673  311679     106  311685  311682  311688     106  311694  311691
  311697     106  311703  311700  311706     106  311712  311709  311715     106
  311721  311718  311724     106  311730  311727  311733     106  311739  311736
  311742     106  311748  311745  311751     106  311757  311754  311760     106
  311766  311763  311769     106  311775  311772  311778     106  311784  311781
  311787     106  311793  311790  311796     106  311802  311799  311805     106
  311811  311808  311814     106  311820  311817  311823     106  311829  311826
  311832     106  311838  311835  311841     106  311847  311844  311850     106
  311856  311853  311859     106  311865  311862  311868     106  311874  311871
  311877     106  311883  311880  311886     106  311892  311889  311895     106
  311901  311898  311904     106  311910  311907  311913     106  311919  311916
  311922     106  311928  311925  311931     106  311937  311934  311940     106
  311946  311943  311949     106  311955  311952  311958     106  311964  311961
  311967     106  311973  311970  311976     106  311982  311979  311985     106
  311991  311988  311994     106  312000  311997  312003     106  312009  312006
  312012     106  312018  312015  312021     106  312027  312024  312030     106
  312036  312033  312039     106  312045  312042  312048     106  312054  312051
  312057     106  312063  312060  312066     106  312072  312069  312075     106
  312081  312078  312084     106  312090  312087  312093     106  312099  312096
  312102     106  312108  312105  312111     106  312117  312114  312120     106
  312126  312123  312129     106  312135  312132  312138     106  312144  312141
  312147     106  312153  312150  312156     106  312162  312159  312165     106
  312171  312168  312174     106  312180  312177  312183     106  312189  312186
  312192     106  312198  312195  312201     106  312207  312204  312210     106
  312216  312213  312219     106  312225  312222  312228     106  312234  312231
  312237     106  312243  312240  312246     106  312252  312249  312255     106
  312261  312258  312264     106  312270  312267  312273     106  312279  312276
  312282     106  312288  312285  312291     106  312297  312294  312300     106
  312306  312303  312309     106  312315  312312  312318     106  312324  312321
  312327     106  312333  312330  312336     106  312342  312339  312345     106
  312351  312348  312354     106  312360  312357  312363     106  312369  312366
  312372     106  312378  312375  312381     106  312387  312384  312390     106
  312396  312393  312399     106  312405  312402  312408     106  312414  312411
  312417     106  312423  312420  312426     106  312432  312429  312435     106
  312441  312438  312444     106  312450  312447  312453     106  312459  312456
  312462     106  312468  312465  312471     106  312477  312474  312480     106
  312486  312483  312489     106  312495  312492  312498     106  312504  312501
  312507     106  312513  312510  312516     106  312522  312519  312525     106
  312531  312528  312534     106  312540  312537  312543     106  312549  312546
  312552     106  312558  312555  312561     106  312567  312564  312570     106
  312576  312573  312579     106  312585  312582  312588     106  312594  312591
  312597     106  312603  312600  312606     106  312612  312609  312615     106
  312621  312618  312624     106  312630  312627  312633     106  312639  312636
  312642     106  312648  312645  312651     106  312657  312654  312660     106
  312666  312663  312669     106  312675  312672  312678     106  312684  312681
  312687     106  312693  312690  312696     106  312702  312699  312705     106
  312711  312708  312714     106  312720  312717  312723     106  312729  312726
  312732     106  312738  312735  312741     106  312747  312744  312750     106
  312756  312753  312759     106  312765  312762  312768     106  312774  312771
  312777     106  312783  312780  312786     106  312792  312789  312795     106
  312801  312798  312804     106  312810  312807  312813     106  312819  312816
  312822     106  312828  312825  312831     106  312837  312834  312840     106
  312846  312843  312849     106  312855  312852  312858     106  312864  312861
  312867     106  312873  312870  312876     106  312882  312879  312885     106
  312891  312888  312894     106  312900  312897  312903     106  312909  312906
  312912     106  312918  312915  312921     106  312927  312924  312930     106
  312936  312933  312939     106  312945  312942  312948     106  312954  312951
  312957     106  312963  312960  312966     106  312972  312969  312975     106
  312981  312978  312984     106  312990  312987  312993     106  312999  312996
  313002     106  313008  313005  313011     106  313017  313014  313020     106
  313026  313023  313029     106  313035  313032  313038     106  313044  313041
  313047     106  313053  313050  313056     106  313062  313059  313065     106
  313071  313068  313074     106  313080  313077  313083     106  313089  313086
  313092     106  313098  313095  313101     106  313107  313104  313110     106
  313116  313113  313119     106  313125  313122  313128     106  313134  313131
  313137     106  313143  313140  313146     106  313152  313149  313155     106
  313161  313158  313164     106  313170  313167  313173     106  313179  313176
  313182     106  313188  313185  313191     106  313197  313194  313200     106
  313206  313203  313209     106  313215  313212  313218     106  313224  313221
  313227     106  313233  313230  313236     106  313242  313239  313245     106
  313251  313248  313254     106  313260  313257  313263     106  313269  313266
  313272     106  313278  313275  313281     106  313287  313284  313290     106
  313296  313293  313299     106  313305  313302  313308     106  313314  313311
  313317     106  313323  313320  313326     106  313332  313329  313335     106
  313341  313338  313344     106  313350  313347  313353     106  313359  313356
  313362     106  313368  313365  313371     106  313377  313374  313380     106
  313386  313383  313389     106  313395  313392  313398     106  313404  313401
  313407     106  313413  313410  313416     106  313422  313419  313425     106
  313431  313428  313434     106  313440  313437  313443     106  313449  313446
  313452     106  313458  313455  313461     106  313467  313464  313470     106
  313476  313473  313479     106  313485  313482  313488     106  313494  313491
  313497     106  313503  313500  313506     106  313512  313509  313515     106
  313521  313518  313524     106  313530  313527  313533     106  313539  313536
  313542     106  313548  313545  313551     106  313557  313554  313560     106
  313566  313563  313569     106  313575  313572  313578     106  313584  313581
  313587     106  313593  313590  313596     106  313602  313599  313605     106
  313611  313608  313614     106  313620  313617  313623     106  313629  313626
  313632     106  313638  313635  313641     106  313647  313644  313650     106
  313656  313653  313659     106  313665  313662  313668     106  313674  313671
  313677     106  313683  313680  313686     106  313692  313689  313695     106
  313701  313698  313704     106  313710  313707  313713     106  313719  313716
  313722     106  313728  313725  313731     106  313737  313734  313740     106
  313746  313743  313749     106  313755  313752  313758     106  313764  313761
  313767     106  313773  313770  313776     106  313782  313779  313785     106
  313791  313788  313794     106  313800  313797  313803     106  313809  313806
  313812     106  313818  313815  313821     106  313827  313824  313830     106
  313836  313833  313839     106  313845  313842  313848     106  313854  313851
  313857     106  313863  313860  313866     106  313872  313869  313875     106
  313881  313878  313884     106  313890  313887  313893     106  313899  313896
  313902     106  313908  313905  313911     106  313917  313914  313920     106
  313926  313923  313929     106  313935  313932  313938     106  313944  313941
  313947     106  313953  313950  313956     106  313962  313959  313965     106
  313971  313968  313974     106  313980  313977  313983     106  313989  313986
  313992     106  313998  313995  314001     106  314007  314004  314010     106
  314016  314013  314019     106  314025  314022  314028     106  314034  314031
  314037     106  314043  314040  314046     106  314052  314049  314055     106
  314061  314058  314064     106  314070  314067  314073     106  314079  314076
  314082     106  314088  314085  314091     106  314097  314094  314100     106
  314106  314103  314109     106  314115  314112  314118     106  314124  314121
  314127     106  314133  314130  314136     106  314142  314139  314145     106
  314151  314148  314154     106  314160  314157  314163     106  314169  314166
  314172     106  314178  314175  314181     106  314187  314184  314190     106
  314196  314193  314199     106  314205  314202  314208     106  314214  314211
  314217     106  314223  314220  314226     106  314232  314229  314235     106
  314241  314238  314244     106  314250  314247  314253     106  314259  314256
  314262     106  314268  314265  314271     106  314277  314274  314280     106
  314286  314283  314289     106  314295  314292  314298     106  314304  314301
  314307     106  314313  314310  314316     106  314322  314319  314325     106
  314331  314328  314334     106  314340  314337  314343     106  314349  314346
  314352     106  314358  314355  314361     106  314367  314364  314370     106
  314376  314373  314379     106  314385  314382  314388     106  314394  314391
  314397     106  314403  314400  314406     106  314412  314409  314415     106
  314421  314418  314424     106  314430  314427  314433     106  314439  314436
  314442     106  314448  314445  314451     106  314457  314454  314460     106
  314466  314463  314469     106  314475  314472  314478     106  314484  314481
  314487     106  314493  314490  314496     106  314502  314499  314505     106
  314511  314508  314514     106  314520  314517  314523     106  314529  314526
  314532     106  314538  314535  314541     106  314547  314544  314550     106
  314556  314553  314559     106  314565  314562  314568     106  314574  314571
  314577     106  314583  314580  314586     106  314592  314589  314595     106
  314601  314598  314604     106  314610  314607  314613     106  314619  314616
  314622     106  314628  314625  314631     106  314637  314634  314640     106
  314646  314643  314649     106  314655  314652  314658     106  314664  314661
  314667     106  314673  314670  314676     106  314682  314679  314685     106
  314691  314688  314694     106  314700  314697  314703     106  314709  314706
  314712     106  314718  314715  314721     106  314727  314724  314730     106
  314736  314733  314739     106  314745  314742  314748     106  314754  314751
  314757     106  314763  314760  314766     106  314772  314769  314775     106
  314781  314778  314784     106  314790  314787  314793     106  314799  314796
  314802     106  314808  314805  314811     106  314817  314814  314820     106
  314826  314823  314829     106  314835  314832  314838     106  314844  314841
  314847     106  314853  314850  314856     106  314862  314859  314865     106
  314871  314868  314874     106  314880  314877  314883     106  314889  314886
  314892     106  314898  314895  314901     106  314907  314904  314910     106
  314916  314913  314919     106  314925  314922  314928     106  314934  314931
  314937     106  314943  314940  314946     106  314952  314949  314955     106
  314961  314958  314964     106  314970  314967  314973     106  314979  314976
  314982     106  314988  314985  314991     106  314997  314994  315000     106
  315006  315003  315009     106  315015  315012  315018     106  315024  315021
  315027     106  315033  315030  315036     106  315042  315039  315045     106
  315051  315048  315054     106  315060  315057  315063     106  315069  315066
  315072     106  315078  315075  315081     106  315087  315084  315090     106
  315096  315093  315099     106  315105  315102  315108     106  315114  315111
  315117     106  315123  315120  315126     106  315132  315129  315135     106
  315141  315138  315144     106  315150  315147  315153     106  315159  315156
  315162     106  315168  315165  315171     106  315177  315174  315180     106
  315186  315183  315189     106  315195  315192  315198     106  315204  315201
  315207     106  315213  315210  315216     106  315222  315219  315225     106
  315231  315228  315234     106  315240  315237  315243     106  315249  315246
  315252     106  315258  315255  315261     106  315267  315264  315270     106
  315276  315273  315279     106  315285  315282  315288     106  315294  315291
  315297     106  315303  315300  315306     106  315312  315309  315315     106
  315321  315318  315324     106  315330  315327  315333     106  315339  315336
  315342     106  315348  315345  315351     106  315357  315354  315360     106
  315366  315363  315369     106  315375  315372  315378     106  315384  315381
  315387     106  315393  315390  315396     106  315402  315399  315405     106
  315411  315408  315414     106  315420  315417  315423     106  315429  315426
  315432     106  315438  315435  315441     106  315447  315444  315450     106
  315456  315453  315459     106  315465  315462  315468     106  315474  315471
  315477     106  315483  315480  315486     106  315492  315489  315495     106
  315501  315498  315504     106  315510  315507  315513     106  315519  315516
  315522     106  315528  315525  315531     106  315537  315534  315540     106
  315546  315543  315549     106  315555  315552  315558     106  315564  315561
  315567     106  315573  315570  315576     106  315582  315579  315585     106
  315591  315588  315594     106  315600  315597  315603     106  315609  315606
  315612     106  315618  315615  315621     106  315627  315624  315630     106
  315636  315633  315639     106  315645  315642  315648     106  315654  315651
  315657     106  315663  315660  315666     106  315672  315669  315675     106
  315681  315678  315684     106  315690  315687  315693     106  315699  315696
  315702     106  315708  315705  315711     106  315717  315714  315720     106
  315726  315723  315729     106  315735  315732  315738     106  315744  315741
  315747     106  315753  315750  315756     106  315762  315759  315765     106
  315771  315768  315774     106  315780  315777  315783     106  315789  315786
  315792     106  315798  315795  315801     106  315807  315804  315810     106
  315816  315813  315819     106  315825  315822  315828     106  315834  315831
  315837     106  315843  315840  315846     106  315852  315849  315855     106
  315861  315858  315864     106  315870  315867  315873     106  315879  315876
  315882     106  315888  315885  315891     106  315897  315894  315900     106
  315906  315903  315909     106  315915  315912  315918     106  315924  315921
  315927     106  315933  315930  315936     106  315942  315939  315945     106
  315951  315948  315954     106  315960  315957  315963     106  315969  315966
  315972     106  315978  315975  315981     106  315987  315984  315990     106
  315996  315993  315999     106  316005  316002  316008     106  316014  316011
  316017     106  316023  316020  316026     106  316032  316029  316035     106
  316041  316038  316044     106  316050  316047  316053     106  316059  316056
  316062     106  316068  316065  316071     106  316077  316074  316080     106
  316086  316083  316089     106  316095  316092  316098     106  316104  316101
  316107     106  316113  316110  316116     106  316122  316119  316125     106
  316131  316128  316134     106  316140  316137  316143     106  316149  316146
  316152     106  316158  316155  316161     106  316167  316164  316170     106
  316176  316173  316179     106  316185  316182  316188     106  316194  316191
  316197     106  316203  316200  316206     106  316212  316209  316215     106
  316221  316218  316224     106  316230  316227  316233     106  316239  316236
  316242     106  316248  316245  316251     106  316257  316254  316260     106
  316266  316263  316269     106  316275  316272  316278     106  316284  316281
  316287     106  316293  316290  316296     106  316302  316299  316305     106
  316311  316308  316314     106  316320  316317  316323     106  316329  316326
  316332     106  316338  316335  316341     106  316347  316344  316350     106
  316356  316353  316359     106  316365  316362  316368     106  316374  316371
  316377     106  316383  316380  316386     106  316392  316389  316395     106
  316401  316398  316404     106  316410  316407  316413     106  316419  316416
  316422     106
%FLAG ANGLES_WITHOUT_HYDROGEN
%FORMAT(10I8)
       0      12      18     131       0      12      51     130      18      12
      51      26      12      18      27      30      18      27      36     164
      27      36      39      44      12      51      54     147      12      51
      57     118      54      51      57     150      51      57      63      23
      57      63      69     123      57      63     123     120      69      63
     123      26      63      69      78      30      69      78      87      31
      78      87      96     115      87      96     102      34      96     102
     105     114      96     102     114     114     105     102     114     114
      63     123     126     147      63     123     129     118     126     123
     129     150     123     129     135      35     129     135     144     127
     135     144     147     148     135     144     150     119     147     144
     150     150     144     150     156      23     150     156     162     122
     150     156     192     120     162     156     192      15     156     162
     168      40     156     162     180      40     168     162     180      42
     156     192     195     147     156     192     198     118     195     192
     198     150     192     198     204      23     198     204     210     124
     198     204     228     120     210     204     228      36     204     210
     219      20     210     219     222     155     210     219     225     155
     222     219     225     156     204     228     231     147     204     228
     234     118     231     228     234     150     228     234     240      23
     234     240     246     122     234     240     270     120     246     240
     270      15     240     246     252     158     240     246     258      40
     252     246     258     159     240     270     273     147     240     270
     276     118     273     270     276     150     270     276     282      23
     276     282     288     123     276     282     330     120     288     282
     330      26     282     288     297      16     288     297     300      24
     288     297     318      24     300     297     318       1     297     300
     306       1     300     306     312       1     306     312     324       1
     297     318     324       1     312     324     318       1     282     330
     333     147     282     330     336     118     333     330     336     150
     330     336     342      23     336     342     348     123     336     342
     387     120     348     342     387      26     342     348     357      19
     348     357     363      41     348     357     375      41     363     357
     375      42     342     387     390     147     342     387     393     118
     390     387     393     150     387     393     399      23     393     399
     405     125     393     399     417     120     405     399     417      39
     399     417     420     147     399     417     423     118     420     417
     423     150     417     423     429      23     423     429     435     123
     423     429     477     120     435     429     477      26     429     435
     444      16     435     444     447      24     435     444     465      24
     447     444     465       1     444     447     453       1     447     453
     459       1     453     459     471       1     444     465     471       1
     459     471     465       1     429     477     480     147     429     477
     483     118     480     477     483     150     477     483     489      23
     483     489     495     123     483     489     543     120     495     489
     543      26     489     495     504      30     495     504     513      31
     504     513     522      31     513     522     531     133     489     543
     546     147     489     543     549     118     546     543     549     150
     543     549     555      23     549     555     561     124     549     555
     588     120     561     555     588      36     555     561     570      21
     561     570     579      37     570     579     582     154     570     579
     585     154     582     579     585     156     555     588     591     147
     555     588     594     118     591     588     594     150     588     594
     600      23     594     600     606     123     594     600     639     120
     606     600     639      26     600     606     615      30     606     615
     624      29     615     624     627     151     615     624     630     129
     627     624     630     152     600     639     642     147     600     639
     645     118     642     639     645     150     639     645     651      23
     645     651     657     125     645     651     669     120     657     651
     669      39     651     669     672     147     651     669     675     118
     672     669     675     150     669     675     681      23     675     681
     687     124     675     681     705     120     687     681     705      36
     681     687     696      20     687     696     699     155     687     696
     702     155     699     696     702     156     681     705     708     147
     681     705     711     118     708     705     711     150     705     711
     717      23     711     717     723     123     711     717     762     120
     723     717     762      26     717     723     732      19     723     732
     738      41     723     732     750      41     738     732     750      42
     717     762     765     147     717     762     768     118     765     762
     768     150     762     768     774      23     768     774     780     123
     768     774     828     120     780     774     828      26     774     780
     789      30     780     789     798      31     789     798     807      31
     798     807     816     133     774     828     831     147     774     828
     834     118     831     828     834     150     828     834     840      23
     834     840     846     122     834     840     870     120     846     840
     870      15     840     846     852     158     840     846     858      40
     852     846     858     159     840     870     873     147     840     870
     876     107     873     870     876     149     870     876     879       7
     870     876     888       3     879     876     888       8     876     879
     903     112     876     888     894     110     876     888     912     109
     894     888     912       4     888     894     903       5     879     903
     894       6     888     912     915     146     888     912     918     117
     915     912     918     150     912     918     924      23     918     924
     930     125     918     924     942     120     930     924     942      39
     924     942     945     147     924     942     948     118     945     942
     948     150     942     948     954      23     948     954     960     122
     948     954     984     120     960     954     984      15     954     960
     966     158     954     960     972      40     966     960     972     159
     954     984     987     147     954     984     990     118     987     984
     990     150     984     990     996      23     990     996    1002     123
     990     996    1041     120    1002     996    1041      26     996    1002
    1011      19    1002    1011    1017      41    1002    1011    1029      41
    1017    1011    1029      42     996    1041    1044     147     996    1041
    1047     118    1044    1041    1047     150    1041    1047    1053      23
    1047    1053    1059     125    1047    1053    1071     120    1059    1053
    1071      39    1053    1071    1074     147    1053    1071    1077     118
    1074    1071    1077     150    1071    1077    1083      23    1077    1083
    1089     123    1077    1083    1104     120    1089    1083    1104      26
    1083    1089    1098     161    1083    1104    1107     147    1083    1104
    1110     118    1107    1104    1110     150    1104    1110    1116      23
    1110    1116    1122     123    1110    1116    1161     120    1122    1116
    1161      26    1116    1122    1131      19    1122    1131    1137      41
    1122    1131    1149      41    1137    1131    1149      42    1116    1161
    1164     147    1116    1161    1167     118    1164    1161    1167     150
    1161    1167    1173      23    1167    1173    1179     125    1167    1173
    1191     120    1179    1173    1191      39    1173    1191    1194     147
    1173    1191    1197     118    1194    1191    1197     150    1191    1197
    1203      23    1197    1203    1209     125    1197    1203    1221     120
    1209    1203    1221      39    1203    1221    1224     147    1203    1221
    1227     118    1224    1221    1227     150    1221    1227    1233      35
    1227    1233    1242     127    1233    1242    1245     148    1233    1242
    1248     119    1245    1242    1248     150    1242    1248    1254      23
    1248    1254    1260     124    1248    1254    1278     120    1260    1254
    1278      36    1254    1260    1269      20    1260    1269    1272     155
    1260    1269    1275     155    1272    1269    1275     156    1254    1278
    1281     147    1254    1278    1284     118    1281    1278    1284     150
    1278    1284    1290      23    1284    1290    1296     123    1284    1290
    1338     120    1296    1290    1338      26    1290    1296    1305      16
    1296    1305    1308      24    1296    1305    1326      24    1308    1305
    1326       1    1305    1308    1314       1    1308    1314    1320       1
    1314    1320    1332       1    1305    1326    1332       1    1320    1332
    1326       1    1290    1338    1341     147    1290    1338    1344     118
    1341    1338    1344     150    1338    1344    1350      23    1344    1350
    1356     123    1344    1350    1395     120    1356    1350    1395      26
    1350    1356    1365      19    1356    1365    1371      41    1356    1365
    1383      41    1371    1365    1383      42    1350    1395    1398     147
    1350    1395    1401     118    1398    1395    1401     150    1395    1401
    1407      23    1401    1407    1413     125    1401    1407    1425     120
    1413    1407    1425      39    1407    1425    1428     147    1407    1425
    1431     118    1428    1425    1431     150    1425    1431    1437      23
    1431    1437    1443     123    1431    1437    1485     120    1443    1437
    1485      26    1437    1443    1452      16    1443    1452    1455      24
    1443    1452    1473      24    1455    1452    1473       1    1452    1455
    1461       1    1455    1461    1467       1    1461    1467    1479       1
    1452    1473    1479       1    1467    1479    1473       1    1437    1485
    1488     147    1437    1485    1491     118    1488    1485    1491     150
    1485    1491    1497      23    1491    1497    1503     123    1491    1497
    1527     120    1503    1497    1527      26    1497    1503    1512      17
    1503    1512    1515     151    1503    1512    1518     129    1515    1512
    1518     152    1497    1527    1530     147    1497    1527    1533     118
    1530    1527    1533     150    1527    1533    1539      23    1533    1539
    1545     123    1533    1539    1560     120    1545    1539    1560      26
    1539    1545    1554     161    1539    1560    1563     147    1539    1560
    1566     118    1563    1560    1566     150    1560    1566    1572      23
    1566    1572    1578     124    1566    1572    1605     120    1578    1572
    1605      36    1572    1578    1587      21    1578    1587    1596      37
    1587    1596    1599     154    1587    1596    1602     154    1599    1596
    1602     156    1572    1605    1608     147    1572    1605    1611     118
    1608    1605    1611     150    1605    1611    1617      23    1611    1617
    1623     123    1611    1617    1638     120    1623    1617    1638      26
    1617    1623    1632     161    1617    1638    1641     147    1617    1638
    1644     118    1641    1638    1644     150    1638    1644    1650      23
    1644    1650    1656     123    1644    1650    1695     120    1656    1650
    1695      26    1650    1656    1665      19    1656    1665    1671      41
    1656    1665    1683      41    1671    1665    1683      42    1650    1695
    1698     147    1650    1695    1701     118    1698    1695    1701     150
    1695    1701    1707      23    1701    1707    1713     123    1701    1707
    1728     120    1713    1707    1728      26    1707    1713    1722     161
    1707    1728    1731     147    1707    1728    1734     118    1731    1728
    1734     150    1728    1734    1740      35    1734    1740    1749     127
    1740    1749    1752     148    1740    1749    1755     119    1752    1749
    1755     150    1749    1755    1761      23    1755    1761    1767     123
    1755    1761    1821     120    1767    1761    1821      26    1761    1767
    1776      30    1767    1776    1785      31    1776    1785    1794     115
    1785    1794    1800      34    1794    1800    1803     114    1794    1800
    1812     114    1803    1800    1812     114    1761    1821    1824     147
    1761    1821    1827     118    1824    1821    1827     150    1821    1827
    1833      23    1827    1833    1839     123    1827    1833    1872     120
    1839    1833    1872      26    1833    1839    1848      30    1839    1848
    1857      29    1848    1857    1860     151    1848    1857    1863     129
    1860    1857    1863     152    1833    1872    1875     147    1833    1872
    1878     118    1875    1872    1878     150    1872    1878    1884      23
    1878    1884    1890     123    1878    1884    1923     120    1890    1884
    1923      26    1884    1890    1899      30    1890    1899    1908      29
    1899    1908    1911     151    1899    1908    1914     129    1911    1908
    1914     152    1884    1923    1926     147    1884    1923    1929     118
    1926    1923    1929     150    1923    1929    1935      23    1929    1935
    1941     122    1929    1935    1971     120    1941    1935    1971      15
    1935    1941    1947      40    1935    1941    1959      40    1947    1941
    1959      42    1935    1971    1974     147    1935    1971    1977     118
    1974    1971    1977     150    1971    1977    1983      23    1977    1983
    1989     122    1977    1983    2028     120    1989    1983    2028      15
    1983    1989    1995      40    1983    1989    2007      28    1995    1989
    2007      41    1989    2007    2016      43    1983    2028    2031     147
    1983    2028    2034     118    2031    2028    2034     150    2028    2034
    2040      23    2034    2040    2046     123    2034    2040    2079     120
    2046    2040    2079      26    2040    2046    2055      30    2046    2055
    2064      29    2055    2064    2067     151    2055    2064    2070     129
    2067    2064    2070     152    2040    2079    2082     147    2040    2079
    2085     118    2082    2079    2085     150    2079    2085    2091      23
    2085    2091    2097     123    2085    2091    2112     120    2097    2091
    2112      26    2091    2097    2106     161    2091    2112    2115     147
    2091    2112    2118     118    2115    2112    2118     150    2112    2118
    2124      23    2118    2124    2130     123    2118    2124    2184     120
    2130    2124    2184      26    2124    2130    2139      30    2130    2139
    2148      31    2139    2148    2157     115    2148    2157    2163      34
    2157    2163    2166     114    2157    2163    2175     114    2166    2163
    2175     114    2124    2184    2187     147    2124    2184    2190     118
    2187    2184    2190     150    2184    2190    2196      23    2190    2196
    2202     125    2190    2196    2214     120    2202    2196    2214      39
    2196    2214    2217     147    2196    2214    2220     118    2217    2214
    2220     150    2214    2220    2226      23    2220    2226    2232     122
    2220    2226    2271     120    2232    2226    2271      15    2226    2232
    2238      40    2226    2232    2250      28    2238    2232    2250      41
    2232    2250    2259      43    2226    2271    2274     147    2226    2271
    2277     118    2274    2271    2277     150    2271    2277    2283      23
    2277    2283    2289     123    2277    2283    2343     120    2289    2283
    2343      26    2283    2289    2298      30    2289    2298    2307      31
    2298    2307    2316     115    2307    2316    2322      34    2316    2322
    2325     114    2316    2322    2334     114    2325    2322    2334     114
    2283    2343    2346     147    2283    2343    2349     118    2346    2343
    2349     150    2343    2349    2355      23    2349    2355    2361     123
    2349    2355    2415     120    2361    2355    2415      26    2355    2361
    2370      30    2361    2370    2379      31    2370    2379    2388     115
    2379    2388    2394      34    2388    2394    2397     114    2388    2394
    2406     114    2397    2394    2406     114    2355    2415    2418     147
    2355    2415    2421     118    2418    2415    2421     150    2415    2421
    2427      23    2421    2427    2433     123    2421    2427    2466     120
    2433    2427    2466      26    2427    2433    2442      30    2433    2442
    2451     164    2442    2451    2454      44    2427    2466    2469     147
    2427    2466    2472     107    2469    2466    2472     149    2466    2472
    2475       7    2466    2472    2484       3    2475    2472    2484       8
    2472    2475    2499     112    2472    2484    2490     110    2472    2484
    2508     109    2490    2484    2508       4    2484    2490    2499       5
    2475    2499    2490       6    2484    2508    2511     146    2484    2508
    2514     117    2511    2508    2514     150    2508    2514    2520      23
    2514    2520    2526     123    2514    2520    2559     120    2526    2520
    2559      26    2520    2526    2535      30    2526    2535    2544     164
    2535    2544    2547      44    2520    2559    2562     147    2520    2559
    2565     118    2562    2559    2565     150    2559    2565    2571      23
    2565    2571    2577     123    2565    2571    2631     120    2577    2571
    2631      26    2571    2577    2586      30    2577    2586    2595      31
    2586    2595    2604     115    2595    2604    2610      34    2604    2610
    2613     114    2604    2610    2622     114    2613    2610    2622     114
    2571    2631    2634     147    2571    2631    2637     118    2634    2631
    2637     150    2631    2637    2643      23    2637    2643    2649     123
    2637    2643    2682     120    2649    2643    2682      26    2643    2649
    2658      30    2649    2658    2667      29    2658    2667    2670     151
    2658    2667    2673     129    2670    2667    2673     152    2643    2682
    2685     147    2643    2682    2688     118    2685    2682    2688     150
    2682    2688    2694      23    2688    2694    2700     122    2688    2694
    2739     120    2700    2694    2739      15    2694    2700    2706      40
    2694    2700    2718      28    2706    2700    2718      41    2700    2718
    2727      43    2694    2739    2742     147    2694    2739    2745     118
    2742    2739    2745     150    2739    2745    2751      23    2745    2751
    2757     125    2745    2751    2769     120    2757    2751    2769      39
    2751    2769    2772     147    2751    2769    2775     118    2772    2769
    2775     150    2769    2775    2781      23    2775    2781    2787     123
    2775    2781    2832     120    2787    2781    2832      26    2781    2787
    2796      16    2787    2796    2799      24    2787    2796    2820      24
    2799    2796    2820       1    2796    2799    2805       1    2799    2805
    2811       1    2805    2811    2814     157    2805    2811    2826       1
    2814    2811    2826     157    2796    2820    2826       1    2811    2826
    2820       1    2781    2832    2835     147    2781    2832    2838     118
    2835    2832    2838     150    2832    2838    2844      23    2838    2844
    2850     122    2838    2844    2874     120    2850    2844    2874      15
    2844    2850    2856     158    2844    2850    2862      40    2856    2850
    2862     159    2844    2874    2877     147    2844    2874    2880     118
    2877    2874    2880     150    2874    2880    2886      23    2880    2886
    2892     125    2880    2886    2904     120    2892    2886    2904      39
    2886    2904    2907     147    2886    2904    2910     118    2907    2904
    2910     150    2904    2910    2916      23    2910    2916    2922     123
    2910    2916    2946     120    2922    2916    2946      26    2916    2922
    2931      17    2922    2931    2934     151    2922    2931    2937     129
    2934    2931    2937     152    2916    2946    2949     147    2916    2946
    2952     118    2949    2946    2952     150    2946    2952    2958      35
    2952    2958    2967     127    2958    2967    2970     148    2958    2967
    2973     119    2970    2967    2973     150    2967    2973    2979      23
    2973    2979    2985     122    2973    2979    3009     120    2985    2979
    3009      15    2979    2985    2991     158    2979    2985    2997      40
    2991    2985    2997     159    2979    3009    3012     147    2979    3009
    3015     118    3012    3009    3015     150    3009    3015    3021      23
    3015    3021    3027     122    3015    3021    3057     120    3027    3021
    3057      15    3021    3027    3033      40    3021    3027    3045      40
    3033    3027    3045      42    3021    3057    3060     147    3021    3057
    3063     118    3060    3057    3063     150    3057    3063    3069      23
    3063    3069    3075     124    3063    3069    3102     120    3075    3069
    3102      36    3069    3075    3084      21    3075    3084    3093      37
    3084    3093    3096     154    3084    3093    3099     154    3096    3093
    3099     156    3069    3102    3105     147    3069    3102    3108     118
    3105    3102    3108     150    3102    3108    3114      23    3108    3114
    3120     125    3108    3114    3132     120    3120    3114    3132      39
    3114    3132    3135     147    3114    3132    3138     118    3135    3132
    3138     150    3132    3138    3144      35    3138    3144    3153     127
    3144    3153    3156     148    3144    3153    3159     119    3156    3153
    3159     150    3153    3159    3165      35    3159    3165    3174     127
    3165    3174    3177     148    3165    3174    3180     119    3177    3174
    3180     150    3174    3180    3186      23    3180    3186    3192     125
    3180    3186    3204     120    3192    3186    3204      39    3186    3204
    3207     147    3186    3204    3210     118    3207    3204    3210     150
    3204    3210    3216      23    3210    3216    3222     122    3210    3216
    3252     120    3222    3216    3252      15    3216    3222    3228      40
    3216    3222    3240      40    3228    3222    3240      42    3216    3252
    3255     147    3216    3252    3258     118    3255    3252    3258     150
    3252    3258    3264      23    3258    3264    3270     124    3258    3264
    3297     120    3270    3264    3297      36    3264    3270    3279      21
    3270    3279    3288      37    3279    3288    3291     154    3279    3288
    3294     154    3291    3288    3294     156    3264    3297    3300     147
    3264    3297    3303     118    3300    3297    3303     150    3297    3303
    3309      23    3303    3309    3315     123    3303    3309    3357     120
    3315    3309    3357      26    3309    3315    3324      16    3315    3324
    3327      24    3315    3324    3345      24    3327    3324    3345       1
    3324    3327    3333       1    3327    3333    3339       1    3333    3339
    3351       1    3324    3345    3351       1    3339    3351    3345       1
    3309    3357    3360     147    3309    3357    3363     118    3360    3357
    3363     150    3357    3363    3369      23    3363    3369    3375     122
    3363    3369    3399     120    3375    3369    3399      15    3369    3375
    3381     158    3369    3375    3387      40    3381    3375    3387     159
    3369    3399    3402     147    3369    3399    3405     118    3402    3399
    3405     150    3399    3405    3411      23    3405    3411    3417     122
    3405    3411    3441     120    3417    3411    3441      15    3411    3417
    3423     158    3411    3417    3429      40    3423    3417    3429     159
    3411    3441    3444     147    3411    3441    3447     118    3444    3441
    3447     150    3441    3447    3453      23    3447    3453    3459     123
    3447    3453    3474     120    3459    3453    3474      26    3453    3459
    3468     161    3453    3474    3477     147    3453    3474    3480     118
    3477    3474    3480     150    3474    3480    3486      23    3480    3486
    3492     123    3480    3486    3516     120    3492    3486    3516      26
    3486    3492    3501      17    3492    3501    3504     151    3492    3501
    3507     129    3504    3501    3507     152    3486    3516    3519     147
    3486    3516    3522     118    3519    3516    3522     150    3516    3522
    3528      23    3522    3528    3534     123    3522    3528    3579     120
    3534    3528    3579      26    3528    3534    3543      16    3534    3543
    3546      24    3534    3543    3567      24    3546    3543    3567       1
    3543    3546    3552       1    3546    3552    3558       1    3552    3558
    3561     157    3552    3558    3573       1    3561    3558    3573     157
    3543    3567    3573       1    3558    3573    3567       1    3528    3579
    3582     147    3528    3579    3585     118    3582    3579    3585     150
    3579    3585    3591      23    3585    3591    3597     122    3585    3591
    3627     120    3597    3591    3627      15    3591    3597    3603      40
    3591    3597    3615      40    3603    3597    3615      42    3591    3627
    3630     147    3591    3627    3633     118    3630    3627    3633     150
    3627    3633    3639      23    3633    3639    3645     123    3633    3639
    3684     120    3645    3639    3684      26    3639    3645    3654      19
    3645    3654    3660      41    3645    3654    3672      41    3660    3654
    3672      42    3639    3684    3687     147    3639    3684    3690     118
    3687    3684    3690     150    3684    3690    3696      23    3690    3696
    3702     123    3690    3696    3750     120    3702    3696    3750      26
    3696    3702    3711      30    3702    3711    3720      31    3711    3720
    3729      31    3720    3729    3738     133    3696    3750    3753     147
    3696    3750    3756     118    3753    3750    3756     150    3750    3756
    3762      23    3756    3762    3768     123    3756    3762    3816     120
    3768    3762    3816      26    3762    3768    3777      30    3768    3777
    3786      31    3777    3786    3795      31    3786    3795    3804     133
    3762    3816    3819     147    3762    3816    3822     118    3819    3816
    3822     150    3816    3822    3828      23    3822    3828    3834     123
    3822    3828    3873     120    3834    3828    3873      26    3828    3834
    3843      19    3834    3843    3849      41    3834    3843    3861      41
    3849    3843    3861      42    3828    3873    3876     147    3828    3873
    3879     118    3876    3873    3879     150    3873    3879    3885      23
    3879    3885    3891     123    3879    3885    3930     120    3891    3885
    3930      26    3885    3891    3900      19    3891    3900    3906      41
    3891    3900    3918      41    3906    3900    3918      42    3885    3930
    3933     147    3885    3930    3936     107    3933    3930    3936     149
    3930    3936    3939       7    3930    3936    3948       3    3939    3936
    3948       8    3936    3939    3963     112    3936    3948    3954     110
    3936    3948    3972     109    3954    3948    3972       4    3948    3954
    3963       5    3939    3963    3954       6    3948    3972    3975     146
    3948    3972    3978     117    3975    3972    3978     150    3972    3978
    3984      23    3978    3984    3990     123    3978    3984    4029     120
    3990    3984    4029      26    3984    3990    3999      19    3990    3999
    4005      41    3990    3999    4017      41    4005    3999    4017      42
    3984    4029    4032     147    3984    4029    4035     118    4032    4029
    4035     150    4029    4035    4041      23    4035    4041    4047     122
    4035    4041    4086     120    4047    4041    4086      15    4041    4047
    4053      40    4041    4047    4065      28    4053    4047    4065      41
    4047    4065    4074      43    4041    4086    4089     147    4041    4086
    4092     118    4089    4086    4092     150    4086    4092    4098      23
    4092    4098    4104     123    4092    4098    4146     120    4104    4098
    4146      26    4098    4104    4113      16    4104    4113    4116      24
    4104    4113    4134      24    4116    4113    4134       1    4113    4116
    4122       1    4116    4122    4128       1    4122    4128    4140       1
    4113    4134    4140       1    4128    4140    4134       1    4098    4146
    4149     147    4098    4146    4152     118    4149    4146    4152     150
    4146    4152    4158      23    4152    4158    4164     123    4152    4158
    4197     120    4164    4158    4197      26    4158    4164    4179      18
    4179    4173    4182       9    4164    4179    4173     136    4164    4179
    4191      25    4173    4179    4191     135    4173    4182    4188     141
    4182    4188    4191      10    4179    4191    4188     138    4158    4197
    4200     147    4158    4197    4203     118    4200    4197    4203     150
    4197    4203    4209      23    4203    4209    4215     123    4203    4209
    4230     120    4215    4209    4230      26    4209    4215    4224     161
    4209    4230    4233     147    4209    4230    4236     118    4233    4230
    4236     150    4230    4236    4242      23    4236    4242    4248     123
    4236    4242    4296     120    4248    4242    4296      26    4242    4248
    4257      30    4248    4257    4266      31    4257    4266    4275      31
    4266    4275    4284     133    4242    4296    4299     147    4242    4296
    4302     118    4299    4296    4302     150    4296    4302    4308      23
    4302    4308    4314     122    4302    4308    4338     120    4314    4308
    4338      15    4308    4314    4320     158    4308    4314    4326      40
    4320    4314    4326     159    4308    4338    4341     147    4308    4338
    4344     118    4341    4338    4344     150    4338    4344    4350      35
    4344    4350    4359     127    4350    4359    4362     148    4350    4359
    4365     119    4362    4359    4365     150    4359    4365    4371      23
    4365    4371    4377     123    4365    4371    4410     120    4377    4371
    4410      26    4371    4377    4386      30    4377    4386    4395      29
    4386    4395    4398     151    4386    4395    4401     129    4398    4395
    4401     152    4371    4410    4413     147    4371    4410    4416     118
    4413    4410    4416     150    4410    4416    4422      23    4416    4422
    4428     124    4416    4422    4455     120    4428    4422    4455      36
    4422    4428    4437      21    4428    4437    4446      37    4437    4446
    4449     154    4437    4446    4452     154    4449    4446    4452     156
    4422    4455    4458     147    4422    4455    4461     118    4458    4455
    4461     150    4455    4461    4467      23    4461    4467    4473     124
    4461    4467    4491     120    4473    4467    4491      36    4467    4473
    4482      20    4473    4482    4485     155    4473    4482    4488     155
    4485    4482    4488     156    4467    4491    4494     147    4467    4491
    4497     118    4494    4491    4497     150    4491    4497    4503      23
    4497    4503    4509     124    4497    4503    4527     120    4509    4503
    4527      36    4503    4509    4518      20    4509    4518    4521     155
    4509    4518    4524     155    4521    4518    4524     156    4503    4527
    4530     147    4503    4527    4533     107    4530    4527    4533     149
    4527    4533    4536       7    4527    4533    4545       3    4536    4533
    4545       8    4533    4536    4560     112    4533    4545    4551     110
    4533    4545    4569     109    4551    4545    4569       4    4545    4551
    4560       5    4536    4560    4551       6    4545    4569    4572     146
    4545    4569    4575     117    4572    4569    4575     150    4569    4575
    4581      23    4575    4581    4587     124    4575    4581    4605     120
    4587    4581    4605      36    4581    4587    4596      20    4587    4596
    4599     155    4587    4596    4602     155    4599    4596    4602     156
    4581    4605    4608     147    4581    4605    4611     118    4608    4605
    4611     150    4605    4611    4617      35    4611    4617    4626     127
    4617    4626    4629     148    4617    4626    4632     119    4629    4626
    4632     150    4626    4632    4638      23    4632    4638    4644     124
    4632    4638    4662     120    4644    4638    4662      36    4638    4644
    4653      20    4644    4653    4656     155    4644    4653    4659     155
    4656    4653    4659     156    4638    4662    4665     147    4638    4662
    4668     118    4665    4662    4668     150    4662    4668    4674      35
    4668    4674    4683     127    4674    4683    4686     148    4674    4683
    4689     119    4686    4683    4689     150    4683    4689    4695      23
    4689    4695    4701     125    4689    4695    4713     120    4701    4695
    4713      39    4695    4713    4716     147    4695    4713    4719     118
    4716    4713    4719     150    4713    4719    4725      23    4719    4725
    4731     122    4719    4725    4755     120    4731    4725    4755      15
    4725    4731    4737     158    4725    4731    4743      40    4737    4731
    4743     159    4725    4755    4758     147    4725    4755    4761     118
    4758    4755    4761     150    4755    4761    4767      23    4761    4767
    4773     123    4761    4767    4815     120    4773    4767    4815      26
    4767    4773    4782      16    4773    4782    4785      24    4773    4782
    4803      24    4785    4782    4803       1    4782    4785    4791       1
    4785    4791    4797       1    4791    4797    4809       1    4782    4803
    4809       1    4797    4809    4803       1    4767    4815    4818     147
    4767    4815    4821     118    4818    4815    4821     150    4815    4821
    4827      23    4821    4827    4833     122    4821    4827    4857     120
    4833    4827    4857      15    4827    4833    4839     158    4827    4833
    4845      40    4839    4833    4845     159    4827    4857    4860     147
    4827    4857    4863     118    4860    4857    4863     150    4857    4863
    4869      23    4863    4869    4875     123    4863    4869    4914     120
    4875    4869    4914      26    4869    4875    4884      19    4875    4884
    4890      41    4875    4884    4902      41    4890    4884    4902      42
    4869    4914    4917     147    4869    4914    4920     118    4917    4914
    4920     150    4914    4920    4926      23    4920    4926    4932     122
    4920    4926    4962     120    4932    4926    4962      15    4926    4932
    4938      40    4926    4932    4950      40    4938    4932    4950      42
    4926    4962    4965     147    4926    4962    4968     118    4965    4962
    4968     150    4962    4968    4974      23    4968    4974    4980     123
    4968    4974    5004     120    4980    4974    5004      26    4974    4980
    4989      17    4980    4989    4992     151    4980    4989    4995     129
    4992    4989    4995     152    4974    5004    5007     147    4974    5004
    5010     118    5007    5004    5010     150    5004    5010    5016      35
    5010    5016    5025     127    5016    5025    5028     148    5016    5025
    5031     119    5028    5025    5031     150    5025    5031    5037      35
    5031    5037    5046     127    5037    5046    5049     148    5037    5046
    5052     119    5049    5046    5052     150    5046    5052    5058      23
    5052    5058    5064     122    5052    5058    5094     120    5064    5058
    5094      15    5058    5064    5070      40    5058    5064    5082      40
    5070    5064    5082      42    5058    5094    5097     147    5058    5094
    5100     118    5097    5094    5100     150    5094    5100    5106      23
    5100    5106    5112     123    5100    5106    5151     120    5112    5106
    5151      26    5106    5112    5121      19    5112    5121    5127      41
    5112    5121    5139      41    5127    5121    5139      42    5106    5151
    5154     147    5106    5151    5157     118    5154    5151    5157     150
    5151    5157    5163      23    5157    5163    5169     122    5157    5163
    5193     120    5169    5163    5193      15    5163    5169    5175     158
    5163    5169    5181      40    5175    5169    5181     159    5163    5193
    5196     147    5163    5193    5199     107    5196    5193    5199     149
    5193    5199    5202       7    5193    5199    5211       3    5202    5199
    5211       8    5199    5202    5226     112    5199    5211    5217     110
    5199    5211    5235     109    5217    5211    5235       4    5211    5217
    5226       5    5202    5226    5217       6    5211    5235    5238     146
    5211    5235    5241     117    5238    5235    5241     150    5235    5241
    5247      23    5241    5247    5253     123    5241    5247    5295     120
    5253    5247    5295      26    5247    5253    5262      16    5253    5262
    5265      24    5253    5262    5283      24    5265    5262    5283       1
    5262    5265    5271       1    5265    5271    5277       1    5271    5277
    5289       1    5262    5283    5289       1    5277    5289    5283       1
    5247    5295    5298     147    5247    5295    5301     118    5298    5295
    5301     150    5295    5301    5307      23    5301    5307    5313     122
    5301    5307    5337     120    5313    5307    5337      15    5307    5313
    5319     158    5307    5313    5325      40    5319    5313    5325     159
    5307    5337    5340     147    5307    5337    5343     118    5340    5337
    5343     150    5337    5343    5349      23    5343    5349    5355     125
    5343    5349    5367     120    5355    5349    5367      39    5349    5367
    5370     147    5349    5367    5373     118    5370    5367    5373     150
    5367    5373    5379      23    5373    5379    5385     123    5373    5379
    5427     120    5385    5379    5427      26    5379    5385    5394      16
    5385    5394    5397      24    5385    5394    5415      24    5397    5394
    5415       1    5394    5397    5403       1    5397    5403    5409       1
    5403    5409    5421       1    5394    5415    5421       1    5409    5421
    5415       1    5379    5427    5430     147    5379    5427    5433     118
    5430    5427    5433     150    5427    5433    5439      23    5433    5439
    5445     122    5433    5439    5475     120    5445    5439    5475      15
    5439    5445    5451      40    5439    5445    5463      40    5451    5445
    5463      42    5439    5475    5478     147    5439    5475    5481     118
    5478    5475    5481     150    5475    5481    5487      35    5481    5487
    5496     127    5487    5496    5499     148    5487    5496    5502     119
    5499    5496    5502     150    5496    5502    5508      23    5502    5508
    5514     123    5502    5508    5556     120    5514    5508    5556      26
    5508    5514    5523      16    5514    5523    5526      24    5514    5523
    5544      24    5526    5523    5544       1    5523    5526    5532       1
    5526    5532    5538       1    5532    5538    5550       1    5523    5544
    5550       1    5538    5550    5544       1    5508    5556    5559     147
    5508    5556    5562     118    5559    5556    5562     150    5556    5562
    5568      23    5562    5568    5574     124    5562    5568    5592     120
    5574    5568    5592      36    5568    5574    5583      20    5574    5583
    5586     155    5574    5583    5589     155    5586    5583    5589     156
    5568    5592    5595     147    5568    5592    5598     118    5595    5592
    5598     150    5592    5598    5604      35    5598    5604    5613     127
    5604    5613    5616     148    5604    5613    5619     108    5616    5613
    5619     149    5613    5619    5622       7    5613    5619    5631       3
    5622    5619    5631       8    5619    5622    5646     112    5619    5631
    5637     110    5619    5631    5655     109    5637    5631    5655       4
    5631    5637    5646       5    5622    5646    5637       6    5631    5655
    5658     146    5631    5655    5661     117    5658    5655    5661     150
    5655    5661    5667      23    5661    5667    5673     124    5661    5667
    5700     120    5673    5667    5700      36    5667    5673    5682      21
    5673    5682    5691      37    5682    5691    5694     154    5682    5691
    5697     154    5694    5691    5697     156    5667    5700    5703     147
    5667    5700    5706     118    5703    5700    5706     150    5700    5706
    5712      35    5706    5712    5721     127    5712    5721    5724     148
    5712    5721    5727     119    5724    5721    5727     150    5721    5727
    5733      23    5727    5733    5739     123    5727    5733    5787     120
    5739    5733    5787      26    5733    5739    5748      30    5739    5748
    5757      31    5748    5757    5766      31    5757    5766    5775     133
    5733    5787    5790     147    5733    5787    5793     118    5790    5787
    5793     150    5787    5793    5799      23    5793    5799    5805     123
    5793    5799    5850     120    5805    5799    5850      26    5799    5805
    5814      16    5805    5814    5817      24    5805    5814    5838      24
    5817    5814    5838       1    5814    5817    5823       1    5817    5823
    5829       1    5823    5829    5832     157    5823    5829    5844       1
    5832    5829    5844     157    5814    5838    5844       1    5829    5844
    5838       1    5799    5850    5853     147    5799    5850    5856     118
    5853    5850    5856     150    5850    5856    5862      23    5856    5862
    5868     122    5856    5862    5898     120    5868    5862    5898      15
    5862    5868    5874      40    5862    5868    5886      40    5874    5868
    5886      42    5862    5898    5901     147    5862    5898    5904     118
    5901    5898    5904     150    5898    5904    5910      23    5904    5910
    5916     123    5904    5910    5970     120    5916    5910    5970      26
    5910    5916    5925      30    5916    5925    5934      31    5925    5934
    5943     115    5934    5943    5949      34    5943    5949    5952     114
    5943    5949    5961     114    5952    5949    5961     114    5910    5970
    5973     147    5910    5970    5976     118    5973    5970    5976     150
    5970    5976    5982      23    5976    5982    5988     123    5976    5982
    6042     120    5988    5982    6042      26    5982    5988    5997      30
    5988    5997    6006      31    5997    6006    6015     115    6006    6015
    6021      34    6015    6021    6024     114    6015    6021    6033     114
    6024    6021    6033     114    5982    6042    6045     147    5982    6042
    6048     118    6045    6042    6048     150    6042    6048    6054      23
    6048    6054    6060     123    6048    6054    6102     120    6060    6054
    6102      26    6054    6060    6069      16    6060    6069    6072      24
    6060    6069    6090      24    6072    6069    6090       1    6069    6072
    6078       1    6072    6078    6084       1    6078    6084    6096       1
    6069    6090    6096       1    6084    6096    6090       1    6054    6102
    6105     147    6054    6102    6108     118    6105    6102    6108     150
    6102    6108    6114      23    6108    6114    6120     123    6108    6114
    6162     120    6120    6114    6162      26    6114    6120    6129      16
    6120    6129    6132      24    6120    6129    6150      24    6132    6129
    6150       1    6129    6132    6138       1    6132    6138    6144       1
    6138    6144    6156       1    6129    6150    6156       1    6144    6156
    6150       1    6114    6162    6165     147    6114    6162    6168     118
    6165    6162    6168     150    6162    6168    6174      35    6168    6174
    6183     127    6174    6183    6186     148    6174    6183    6189     119
    6186    6183    6189     150    6183    6189    6195      23    6189    6195
    6201     125    6189    6195    6213     120    6201    6195    6213      39
    6195    6213    6216     147    6195    6213    6219     118    6216    6213
    6219     150    6213    6219    6225      23    6219    6225    6231     123
    6219    6225    6279     120    6231    6225    6279      26    6225    6231
    6240      30    6231    6240    6249      31    6240    6249    6258      31
    6249    6258    6267     133    6225    6279    6282     147    6225    6279
    6285     118    6282    6279    6285     150    6279    6285    6291      23
    6285    6291    6297     122    6285    6291    6327     120    6297    6291
    6327      15    6291    6297    6303      40    6291    6297    6315      40
    6303    6297    6315      42    6291    6327    6330     147    6291    6327
    6333     118    6330    6327    6333     150    6327    6333    6339      23
    6333    6339    6345     123    6333    6339    6369     120    6345    6339
    6369      26    6339    6345    6354      17    6345    6354    6357     151
    6345    6354    6360     129    6357    6354    6360     152    6339    6369
    6372     147    6339    6369    6375     118    6372    6369    6375     150
    6369    6375    6381      23    6375    6381    6387     123    6375    6381
    6420     120    6387    6381    6420      26    6381    6387    6396      30
    6387    6396    6405      29    6396    6405    6408     151    6396    6405
    6411     129    6408    6405    6411     152    6381    6420    6423     147
    6381    6420    6426     118    6423    6420    6426     150    6420    6426
    6432      23    6426    6432    6438     125    6426    6432    6450     120
    6438    6432    6450      39    6432    6450    6453     147    6432    6450
    6456     118    6453    6450    6456     150    6450    6456    6462      23
    6456    6462    6468     122    6456    6462    6492     120    6468    6462
    6492      15    6462    6468    6474     158    6462    6468    6480      40
    6474    6468    6480     159    6462    6492    6495     147    6462    6492
    6498     118    6495    6492    6498     150    6492    6498    6504      23
    6498    6504    6510     123    6498    6504    6552     120    6510    6504
    6552      26    6504    6510    6519      16    6510    6519    6522      24
    6510    6519    6540      24    6522    6519    6540       1    6519    6522
    6528       1    6522    6528    6534       1    6528    6534    6546       1
    6519    6540    6546       1    6534    6546    6540       1    6504    6552
    6555     147    6504    6552    6558     118    6555    6552    6558     150
    6552    6558    6564      23    6558    6564    6570     123    6558    6564
    6585     120    6570    6564    6585      26    6564    6570    6579     161
    6564    6585    6588     147    6564    6585    6591     118    6588    6585
    6591     150    6585    6591    6597      23    6591    6597    6603     125
    6591    6597    6615     120    6603    6597    6615      39    6597    6615
    6618     147    6597    6615    6621     118    6618    6615    6621     150
    6615    6621    6627      23    6621    6627    6633     123    6621    6627
    6687     120    6633    6627    6687      26    6627    6633    6642      30
    6633    6642    6651      31    6642    6651    6660     115    6651    6660
    6666      34    6660    6666    6669     114    6660    6666    6678     114
    6669    6666    6678     114    6627    6687    6690     147    6627    6687
    6693     118    6690    6687    6693     150    6687    6693    6699      23
    6693    6699    6705     122    6693    6699    6735     120    6705    6699
    6735      15    6699    6705    6711      40    6699    6705    6723      40
    6711    6705    6723      42    6699    6735    6738     147    6699    6735
    6741     118    6738    6735    6741     150    6735    6741    6747      23
    6741    6747    6753     123    6741    6747    6777     120    6753    6747
    6777      26    6747    6753    6762      17    6753    6762    6765     151
    6753    6762    6768     129    6765    6762    6768     152    6747    6777
    6780     147    6747    6777    6783     118    6780    6777    6783     150
    6777    6783    6789      23    6783    6789    6795     124    6783    6789
    6813     120    6795    6789    6813      36    6789    6795    6804      20
    6795    6804    6807     155    6795    6804    6810     155    6807    6804
    6810     156    6789    6813    6816     147    6789    6813    6819     118
    6816    6813    6819     150    6813    6819    6825      23    6819    6825
    6831     123    6819    6825    6864     120    6831    6825    6864      26
    6825    6831    6840      30    6831    6840    6849     164    6840    6849
    6852      44    6825    6864    6867     147    6825    6864    6870     118
    6867    6864    6870     150    6864    6870    6876      23    6870    6876
    6882     123    6870    6876    6921     120    6882    6876    6921      26
    6876    6882    6891      19    6882    6891    6897      41    6882    6891
    6909      41    6897    6891    6909      42    6876    6921    6924     147
    6876    6921    6927     118    6924    6921    6927     150    6921    6927
    6933      23    6927    6933    6939     123    6927    6933    6963     120
    6939    6933    6963      26    6933    6939    6948      17    6939    6948
    6951     151    6939    6948    6954     129    6951    6948    6954     152
    6933    6963    6966     147    6933    6963    6969     118    6966    6963
    6969     150    6963    6969    6975      23    6969    6975    6981     123
    6969    6975    7020     120    6981    6975    7020      26    6975    6981
    6990      19    6981    6990    6996      41    6981    6990    7008      41
    6996    6990    7008      42    6975    7020    7023     147    6975    7020
    7026     118    7023    7020    7026     150    7020    7026    7032      23
    7026    7032    7038     123    7026    7032    7062     120    7038    7032
    7062      26    7032    7038    7047      17    7038    7047    7050     151
    7038    7047    7053     129    7050    7047    7053     152    7032    7062
    7065     147    7032    7062    7068     118    7065    7062    7068     150
    7062    7068    7074      23    7068    7074    7080     123    7068    7074
    7119     120    7080    7074    7119      26    7074    7080    7089      19
    7080    7089    7095      41    7080    7089    7107      41    7095    7089
    7107      42    7074    7119    7122     147    7074    7119    7125     118
    7122    7119    7125     150    7119    7125    7131      23    7125    7131
    7137     124    7125    7131    7155     120    7137    7131    7155      36
    7131    7137    7146      20    7137    7146    7149     155    7137    7146
    7152     155    7149    7146    7152     156    7131    7155    7158     147
    7131    7155    7161     118    7158    7155    7161     150    7155    7161
    7167      23    7161    7167    7173     122    7161    7167    7203     120
    7173    7167    7203      15    7167    7173    7179      40    7167    7173
    7191      40    7179    7173    7191      42    7167    7203    7206     147
    7167    7203    7209     118    7206    7203    7209     150    7203    7209
    7215      23    7209    7215    7221     123    7209    7215    7254     120
    7221    7215    7254      26    7215    7221    7230      30    7221    7230
    7239      29    7230    7239    7242     151    7230    7239    7245     129
    7242    7239    7245     152    7215    7254    7257     147    7215    7254
    7260     118    7257    7254    7260     150    7254    7260    7266      23
    7260    7266    7272     125    7260    7266    7284     120    7272    7266
    7284      39    7266    7284    7287     147    7266    7284    7290     118
    7287    7284    7290     150    7284    7290    7296      23    7290    7296
    7302     122    7290    7296    7341     120    7302    7296    7341      15
    7296    7302    7308      40    7296    7302    7320      28    7308    7302
    7320      41    7302    7320    7329      43    7296    7341    7344     147
    7296    7341    7347     118    7344    7341    7347     150    7341    7347
    7353      35    7347    7353    7362     127    7353    7362    7365     148
    7353    7362    7368     119    7365    7362    7368     150    7362    7368
    7374      23    7368    7374    7380     123    7368    7374    7428     120
    7380    7374    7428      26    7374    7380    7389      30    7380    7389
    7398      31    7389    7398    7407      31    7398    7407    7416     133
    7374    7428    7431     147    7374    7428    7434     118    7431    7428
    7434     150    7428    7434    7440      23    7434    7440    7446     124
    7434    7440    7464     120    7446    7440    7464      36    7440    7446
    7455      20    7446    7455    7458     155    7446    7455    7461     155
    7458    7455    7461     156    7440    7464    7467     147    7440    7464
    7470     118    7467    7464    7470     150    7464    7470    7476      23
    7470    7476    7482     122    7470    7476    7521     120    7482    7476
    7521      15    7476    7482    7488      40    7476    7482    7500      28
    7488    7482    7500      41    7482    7500    7509      43    7476    7521
    7524     147    7476    7521    7527     118    7524    7521    7527     150
    7521    7527    7533      23    7527    7533    7539     123    7527    7533
    7578     120    7539    7533    7578      26    7533    7539    7548      19
    7539    7548    7554      41    7539    7548    7566      41    7554    7548
    7566      42    7533    7578    7581     147    7533    7578    7584     118
    7581    7578    7584     150    7578    7584    7590      23    7584    7590
    7596     123    7584    7590    7629     120    7596    7590    7629      26
    7590    7596    7605      30    7596    7605    7614      29    7605    7614
    7617     151    7605    7614    7620     129    7617    7614    7620     152
    7590    7629    7632     147    7590    7629    7635     107    7632    7629
    7635     149    7629    7635    7638       7    7629    7635    7647       3
    7638    7635    7647       8    7635    7638    7662     112    7635    7647
    7653     110    7635    7647    7671     109    7653    7647    7671       4
    7647    7653    7662       5    7638    7662    7653       6    7647    7671
    7674     146    7647    7671    7677     117    7674    7671    7677     150
    7671    7677    7683      35    7677    7683    7692     127    7683    7692
    7695     148    7683    7692    7698     119    7695    7692    7698     150
    7692    7698    7704      23    7698    7704    7710     124    7698    7704
    7728     120    7710    7704    7728      36    7704    7710    7719      20
    7710    7719    7722     155    7710    7719    7725     155    7722    7719
    7725     156    7704    7728    7731     147    7704    7728    7734     107
    7731    7728    7734     149    7728    7734    7737       7    7728    7734
    7746       3    7737    7734    7746       8    7734    7737    7761     112
    7734    7746    7752     110    7734    7746    7770     109    7752    7746
    7770       4    7746    7752    7761       5    7737    7761    7752       6
    7746    7770    7773     146    7746    7770    7776     117    7773    7770
    7776     150    7770    7776    7782      35    7776    7782    7791     127
    7782    7791    7794     148    7782    7791    7797     119    7794    7791
    7797     150    7791    7797    7803      23    7797    7803    7809     123
    7797    7803    7863     120    7809    7803    7863      26    7803    7809
    7818      47    7809    7818    7821      32    7809    7818    7836      33
    7821    7818    7836      13    7818    7821    7827     142    7821    7827
    7833      14    7827    7833    7836     145    7827    7833    7851     144
    7836    7833    7851      12    7818    7836    7833      46    7818    7836
    7839      45    7833    7836    7839      12    7836    7839    7845      11
    7839    7845    7857       2    7833    7851    7857      11    7845    7857
    7851       2    7803    7863    7866     147    7803    7863    7869     118
    7866    7863    7869     150    7863    7869    7875      23    7869    7875
    7881     122    7869    7875    7911     120    7881    7875    7911      15
    7875    7881    7887      40    7875    7881    7899      40    7887    7881
    7899      42    7875    7911    7914     147    7875    7911    7917     118
    7914    7911    7917     150    7911    7917    7923      23    7917    7923
    7929     123    7917    7923    7953     120    7929    7923    7953      26
    7923    7929    7938      17    7929    7938    7941     151    7929    7938
    7944     129    7941    7938    7944     152    7923    7953    7956     147
    7923    7953    7959     118    7956    7953    7959     150    7953    7959
    7965      23    7959    7965    7971     122    7959    7965    8001     120
    7971    7965    8001      15    7965    7971    7977      40    7965    7971
    7989      40    7977    7971    7989      42    7965    8001    8004     147
    7965    8001    8007     118    8004    8001    8007     150    8001    8007
    8013      23    8007    8013    8019     122    8007    8013    8043     120
    8019    8013    8043      15    8013    8019    8025     158    8013    8019
    8031      40    8025    8019    8031     159    8013    8043    8046     147
    8013    8043    8049     107    8046    8043    8049     149    8043    8049
    8052       7    8043    8049    8061       3    8052    8049    8061       8
    8049    8052    8076     112    8049    8061    8067     110    8049    8061
    8085     109    8067    8061    8085       4    8061    8067    8076       5
    8052    8076    8067       6    8061    8085    8088     146    8061    8085
    8091     117    8088    8085    8091     150    8085    8091    8097      23
    8091    8097    8103     122    8091    8097    8133     120    8103    8097
    8133      15    8097    8103    8109      40    8097    8103    8121      40
    8109    8103    8121      42    8097    8133    8136     147    8097    8133
    8139     118    8136    8133    8139     150    8133    8139    8145      23
    8139    8145    8151     123    8139    8145    8196     120    8151    8145
    8196      26    8145    8151    8160      16    8151    8160    8163      24
    8151    8160    8184      24    8163    8160    8184       1    8160    8163
    8169       1    8163    8169    8175       1    8169    8175    8178     157
    8169    8175    8190       1    8178    8175    8190     157    8160    8184
    8190       1    8175    8190    8184       1    8145    8196    8199     147
    8145    8196    8202     107    8199    8196    8202     149    8196    8202
    8205       7    8196    8202    8214       3    8205    8202    8214       8
    8202    8205    8229     112    8202    8214    8220     110    8202    8214
    8238     109    8220    8214    8238       4    8214    8220    8229       5
    8205    8229    8220       6    8214    8238    8241     146    8214    8238
    8244     117    8241    8238    8244     150    8238    8244    8250      35
    8244    8250    8259     127    8250    8259    8262     148    8250    8259
    8265     119    8262    8259    8265     150    8259    8265    8271      35
    8265    8271    8280     127    8271    8280    8283     148    8271    8280
    8286     119    8283    8280    8286     150    8280    8286    8292      23
    8286    8292    8298     124    8286    8292    8316     120    8298    8292
    8316      36    8292    8298    8307      20    8298    8307    8310     155
    8298    8307    8313     155    8310    8307    8313     156    8292    8316
    8319     147    8292    8316    8322     118    8319    8316    8322     150
    8316    8322    8328      23    8322    8328    8334     124    8322    8328
    8361     120    8334    8328    8361      36    8328    8334    8343      21
    8334    8343    8352      37    8343    8352    8355     154    8343    8352
    8358     154    8355    8352    8358     156    8328    8361    8364     147
    8328    8361    8367     118    8364    8361    8367     150    8361    8367
    8373      23    8367    8373    8379     124    8367    8373    8406     120
    8379    8373    8406      36    8373    8379    8388      21    8379    8388
    8397      37    8388    8397    8400     154    8388    8397    8403     154
    8400    8397    8403     156    8373    8406    8409     147    8373    8406
    8412     118    8409    8406    8412     150    8406    8412    8418      23
    8412    8418    8424     123    8412    8418    8469     120    8424    8418
    8469      26    8418    8424    8433      16    8424    8433    8436      24
    8424    8433    8457      24    8436    8433    8457       1    8433    8436
    8442       1    8436    8442    8448       1    8442    8448    8451     157
    8442    8448    8463       1    8451    8448    8463     157    8433    8457
    8463       1    8448    8463    8457       1    8418    8469    8472     147
    8418    8469    8475     118    8472    8469    8475     150    8469    8475
    8481      23    8475    8481    8487     125    8475    8481    8499     120
    8487    8481    8499      39    8481    8499    8502     147    8481    8499
    8505     118    8502    8499    8505     150    8499    8505    8511      23
    8505    8511    8517     123    8505    8511    8562     120    8517    8511
    8562      26    8511    8517    8526      16    8517    8526    8529      24
    8517    8526    8550      24    8529    8526    8550       1    8526    8529
    8535       1    8529    8535    8541       1    8535    8541    8544     157
    8535    8541    8556       1    8544    8541    8556     157    8526    8550
    8556       1    8541    8556    8550       1    8511    8562    8565     147
    8511    8562    8568     118    8565    8562    8568     150    8562    8568
    8574      23    8568    8574    8580     122    8568    8574    8610     120
    8580    8574    8610      15    8574    8580    8586      40    8574    8580
    8598      40    8586    8580    8598      42    8574    8610    8613     147
    8574    8610    8616     118    8613    8610    8616     150    8610    8616
    8622      23    8616    8622    8628     123    8616    8622    8670     120
    8628    8622    8670      26    8622    8628    8637      16    8628    8637
    8640      24    8628    8637    8658      24    8640    8637    8658       1
    8637    8640    8646       1    8640    8646    8652       1    8646    8652
    8664       1    8637    8658    8664       1    8652    8664    8658       1
    8622    8670    8673     147    8622    8670    8676     118    8673    8670
    8676     150    8670    8676    8682      23    8676    8682    8688     123
    8676    8682    8733     120    8688    8682    8733      26    8682    8688
    8697      16    8688    8697    8700      24    8688    8697    8721      24
    8700    8697    8721       1    8697    8700    8706       1    8700    8706
    8712       1    8706    8712    8715     157    8706    8712    8727       1
    8715    8712    8727     157    8697    8721    8727       1    8712    8727
    8721       1    8682    8733    8736     147    8682    8733    8739     118
    8736    8733    8739     150    8733    8739    8745      23    8739    8745
    8751     123    8739    8745    8784     120    8751    8745    8784      26
    8745    8751    8760      30    8751    8760    8769      29    8760    8769
    8772     151    8760    8769    8775     129    8772    8769    8775     152
    8745    8784    8787     147    8745    8784    8790     118    8787    8784
    8790     150    8784    8790    8796      23    8790    8796    8802     125
    8790    8796    8814     120    8802    8796    8814      39    8796    8814
    8817     147    8796    8814    8820     118    8817    8814    8820     150
    8814    8820    8826      23    8820    8826    8832     123    8820    8826
    8886     120    8832    8826    8886      26    8826    8832    8841      30
    8832    8841    8850      31    8841    8850    8859     115    8850    8859
    8865      34    8859    8865    8868     114    8859    8865    8877     114
    8868    8865    8877     114    8826    8886    8889     147    8826    8886
    8892     118    8889    8886    8892     150    8886    8892    8898      23
    8892    8898    8904     122    8892    8898    8934     120    8904    8898
    8934      15    8898    8904    8910      40    8898    8904    8922      40
    8910    8904    8922      42    8898    8934    8937     147    8898    8934
    8940     118    8937    8934    8940     150    8934    8940    8946      23
    8940    8946    8952     123    8940    8946    8991     120    8952    8946
    8991      26    8946    8952    8961      19    8952    8961    8967      41
    8952    8961    8979      41    8967    8961    8979      42    8946    8991
    8994     147    8946    8991    8997     118    8994    8991    8997     150
    8991    8997    9003      23    8997    9003    9009     122    8997    9003
    9048     120    9009    9003    9048      15    9003    9009    9015      40
    9003    9009    9027      28    9015    9009    9027      41    9009    9027
    9036      43    9003    9048    9051     147    9003    9048    9054     118
    9051    9048    9054     150    9048    9054    9060      23    9054    9060
    9066     123    9054    9060    9114     120    9066    9060    9114      26
    9060    9066    9075      30    9066    9075    9084      31    9075    9084
    9093      31    9084    9093    9102     133    9060    9114    9117     147
    9060    9114    9120     118    9117    9114    9120     150    9114    9120
    9126      23    9120    9126    9132     125    9120    9126    9144     120
    9132    9126    9144      39    9126    9144    9147     147    9126    9144
    9150     118    9147    9144    9150     150    9144    9150    9156      35
    9150    9156    9165     127    9156    9165    9168     148    9156    9165
    9171     119    9168    9165    9171     150    9165    9171    9177      23
    9171    9177    9183     124    9171    9177    9201     120    9183    9177
    9201      36    9177    9183    9192      20    9183    9192    9195     155
    9183    9192    9198     155    9195    9192    9198     156    9177    9201
    9204     147    9177    9201    9207     118    9204    9201    9207     150
    9201    9207    9213      23    9207    9213    9219     123    9207    9213
    9252     120    9219    9213    9252      26    9213    9219    9228      30
    9219    9228    9237     164    9228    9237    9240      44    9213    9252
    9255     147    9213    9252    9258     118    9255    9252    9258     150
    9252    9258    9264      23    9258    9264    9270     125    9258    9264
    9282     120    9270    9264    9282      39    9264    9282    9285     147
    9264    9282    9288     118    9285    9282    9288     150    9282    9288
    9294      23    9288    9294    9300     124    9288    9294    9318     120
    9300    9294    9318      36    9294    9300    9309      20    9300    9309
    9312     155    9300    9309    9315     155    9312    9309    9315     156
    9294    9318    9321     147    9294    9318    9324     118    9321    9318
    9324     150    9318    9324    9330      23    9324    9330    9336     123
    9324    9330    9375     120    9336    9330    9375      26    9330    9336
    9345      19    9336    9345    9351      41    9336    9345    9363      41
    9351    9345    9363      42    9330    9375    9378     147    9330    9375
    9381     118    9378    9375    9381     150    9375    9381    9387      23
    9381    9387    9393     125    9381    9387    9405     120    9393    9387
    9405      39    9387    9405    9408     147    9387    9405    9411     118
    9408    9405    9411     150    9405    9411    9417      23    9411    9417
    9423     124    9411    9417    9450     120    9423    9417    9450      36
    9417    9423    9432      21    9423    9432    9441      37    9432    9441
    9444     154    9432    9441    9447     154    9444    9441    9447     156
    9417    9450    9453     147    9417    9450    9456     118    9453    9450
    9456     150    9450    9456    9462      23    9456    9462    9468     123
    9456    9462    9507     120    9468    9462    9507      26    9462    9468
    9477      19    9468    9477    9483      41    9468    9477    9495      41
    9483    9477    9495      42    9462    9507    9510     147    9462    9507
    9513     107    9510    9507    9513     149    9507    9513    9516       7
    9507    9513    9525       3    9516    9513    9525       8    9513    9516
    9540     112    9513    9525    9531     110    9513    9525    9549     109
    9531    9525    9549       4    9525    9531    9540       5    9516    9540
    9531       6    9525    9549    9552     146    9525    9549    9555     117
    9552    9549    9555     150    9549    9555    9561      23    9555    9561
    9567     122    9555    9561    9597     120    9567    9561    9597      15
    9561    9567    9573      40    9561    9567    9585      40    9573    9567
    9585      42    9561    9597    9600     147    9561    9597    9603     118
    9600    9597    9603     150    9597    9603    9609      23    9603    9609
    9615     124    9603    9609    9642     120    9615    9609    9642      36
    9609    9615    9624      21    9615    9624    9633      37    9624    9633
    9636     154    9624    9633    9639     154    9636    9633    9639     156
    9609    9642    9645     147    9609    9642    9648     118    9645    9642
    9648     150    9642    9648    9654      23    9648    9654    9660     123
    9648    9654    9675     120    9660    9654    9675      26    9654    9660
    9669     161    9654    9675    9678     147    9654    9675    9681     118
    9678    9675    9681     150    9675    9681    9687      23    9681    9687
    9693     123    9681    9687    9735     120    9693    9687    9735      26
    9687    9693    9702      16    9693    9702    9705      24    9693    9702
    9723      24    9705    9702    9723       1    9702    9705    9711       1
    9705    9711    9717       1    9711    9717    9729       1    9702    9723
    9729       1    9717    9729    9723       1    9687    9735    9738     147
    9687    9735    9741     118    9738    9735    9741     150    9735    9741
    9747      23    9741    9747    9753     124    9741    9747    9771     120
    9753    9747    9771      36    9747    9753    9762      20    9753    9762
    9765     155    9753    9762    9768     155    9765    9762    9768     156
    9747    9771    9774     147    9747    9771    9777     118    9774    9771
    9777     150    9771    9777    9783      23    9777    9783    9789     123
    9777    9783    9828     120    9789    9783    9828      26    9783    9789
    9798      19    9789    9798    9804      41    9789    9798    9816      41
    9804    9798    9816      42    9783    9828    9831     147    9783    9828
    9834     118    9831    9828    9834     150    9828    9834    9840      23
    9834    9840    9846     122    9834    9840    9870     120    9846    9840
    9870      15    9840    9846    9852     158    9840    9846    9858      40
    9852    9846    9858     159    9840    9870    9873     147    9840    9870
    9876     118    9873    9870    9876     150    9870    9876    9882      23
    9876    9882    9888     122    9876    9882    9927     120    9888    9882
    9927      15    9882    9888    9894      40    9882    9888    9906      28
    9894    9888    9906      41    9888    9906    9915      43    9882    9927
    9930     147    9882    9927    9933     118    9930    9927    9933     150
    9927    9933    9939      23    9933    9939    9945     123    9933    9939
    9969     120    9945    9939    9969      26    9939    9945    9954      17
    9945    9954    9957     151    9945    9954    9960     129    9957    9954
    9960     152    9939    9969    9972     147    9939    9969    9975     118
    9972    9969    9975     150    9969    9975    9981      23    9975    9981
    9987     123    9975    9981   10020     120    9987    9981   10020      26
    9981    9987   10002      18   10002    9996   10005       9    9987   10002
    9996     136    9987   10002   10014      25    9996   10002   10014     135
    9996   10005   10011     141   10005   10011   10014      10   10002   10014
   10011     138    9981   10020   10023     147    9981   10020   10026     118
   10023   10020   10026     150   10020   10026   10032      23   10026   10032
   10038     123   10026   10032   10062     120   10038   10032   10062      26
   10032   10038   10047      17   10038   10047   10050     151   10038   10047
   10053     129   10050   10047   10053     152   10032   10062   10065     147
   10032   10062   10068     118   10065   10062   10068     150   10062   10068
   10074      23   10068   10074   10080     123   10068   10074   10119     120
   10080   10074   10119      26   10074   10080   10089      19   10080   10089
   10095      41   10080   10089   10107      41   10095   10089   10107      42
   10074   10119   10122     147   10074   10119   10125     118   10122   10119
   10125     150   10119   10125   10131      23   10125   10131   10137     123
   10125   10131   10161     120   10137   10131   10161      26   10131   10137
   10146      17   10137   10146   10149     151   10137   10146   10152     129
   10149   10146   10152     152   10131   10161   10164     147   10131   10161
   10167     118   10164   10161   10167     150   10161   10167   10173      23
   10167   10173   10179     122   10167   10173   10203     120   10179   10173
   10203      15   10173   10179   10185     158   10173   10179   10191      40
   10185   10179   10191     159   10173   10203   10206     147   10173   10203
   10209     118   10206   10203   10209     150   10203   10209   10215      23
   10209   10215   10221     123   10209   10215   10245     120   10221   10215
   10245      26   10215   10221   10230      17   10221   10230   10233     151
   10221   10230   10236     129   10233   10230   10236     152   10215   10245
   10248     147   10215   10245   10251     118   10248   10245   10251     150
   10245   10251   10257      23   10251   10257   10263     123   10251   10257
   10317     120   10263   10257   10317      26   10257   10263   10272      30
   10263   10272   10281      31   10272   10281   10290     115   10281   10290
   10296      34   10290   10296   10299     114   10290   10296   10308     114
   10299   10296   10308     114   10257   10317   10320     147   10257   10317
   10323     118   10320   10317   10323     150   10317   10323   10329      23
   10323   10329   10335     123   10323   10329   10380     120   10335   10329
   10380      26   10329   10335   10344      16   10335   10344   10347      24
   10335   10344   10368      24   10347   10344   10368       1   10344   10347
   10353       1   10347   10353   10359       1   10353   10359   10362     157
   10353   10359   10374       1   10362   10359   10374     157   10344   10368
   10374       1   10359   10374   10368       1   10329   10380   10383     147
   10329   10380   10386     118   10383   10380   10386     150   10380   10386
   10392      23   10386   10392   10398     123   10386   10392   10452     120
   10398   10392   10452      26   10392   10398   10407      30   10398   10407
   10416      31   10407   10416   10425     115   10416   10425   10431      34
   10425   10431   10434     114   10425   10431   10443     114   10434   10431
   10443     114   10392   10452   10455     147   10392   10452   10458     118
   10455   10452   10458     150   10452   10458   10464      23   10458   10464
   10470     123   10458   10464   10509     120   10470   10464   10509      26
   10464   10470   10479      19   10470   10479   10485      41   10470   10479
   10497      41   10485   10479   10497      42   10464   10509   10512     147
   10464   10509   10515     118   10512   10509   10515     150   10509   10515
   10521      35   10515   10521   10530     127   10521   10530   10533     148
   10521   10530   10536     119   10533   10530   10536     150   10530   10536
   10542      23   10536   10542   10548     123   10536   10542   10563     120
   10548   10542   10563      26   10542   10548   10557     161   10542   10563
   10566     147   10542   10563   10569     118   10566   10563   10569     150
   10563   10569   10575      23   10569   10575   10581     122   10569   10575
   10620     120   10581   10575   10620      15   10575   10581   10587      40
   10575   10581   10599      28   10587   10581   10599      41   10581   10599
   10608      43   10575   10620   10623     147   10575   10620   10626     118
   10623   10620   10626     150   10620   10626   10632      23   10626   10632
   10638     123   10626   10632   10683     120   10638   10632   10683      26
   10632   10638   10647      16   10638   10647   10650      24   10638   10647
   10671      24   10650   10647   10671       1   10647   10650   10656       1
   10650   10656   10662       1   10656   10662   10665     157   10656   10662
   10677       1   10665   10662   10677     157   10647   10671   10677       1
   10662   10677   10671       1   10632   10683   10686     147   10632   10683
   10689     118   10686   10683   10689     150   10683   10689   10695      23
   10689   10695   10701     123   10689   10695   10755     120   10701   10695
   10755      26   10695   10701   10710      30   10701   10710   10719      31
   10710   10719   10728     115   10719   10728   10734      34   10728   10734
   10737     114   10728   10734   10746     114   10737   10734   10746     114
   10695   10755   10758     147   10695   10755   10761     118   10758   10755
   10761     150   10755   10761   10767      23   10761   10767   10773     123
   10761   10767   10806     120   10773   10767   10806      26   10767   10773
   10782      30   10773   10782   10791      29   10782   10791   10794     151
   10782   10791   10797     129   10794   10791   10797     152   10767   10806
   10809     147   10767   10806   10812     118   10809   10806   10812     150
   10806   10812   10818      23   10812   10818   10824     123   10812   10818
   10839     120   10824   10818   10839      26   10818   10824   10833     161
   10818   10839   10842     147   10818   10839   10845     118   10842   10839
   10845     150   10839   10845   10851      23   10845   10851   10857     123
   10845   10851   10896     120   10857   10851   10896      26   10851   10857
   10866      19   10857   10866   10872      41   10857   10866   10884      41
   10872   10866   10884      42   10851   10896   10899     147   10851   10896
   10902     118   10899   10896   10902     150   10896   10902   10908      23
   10902   10908   10914     124   10902   10908   10932     120   10914   10908
   10932      36   10908   10914   10923      20   10914   10923   10926     155
   10914   10923   10929     155   10926   10923   10929     156   10908   10932
   10935     147   10908   10932   10938     118   10935   10932   10938     150
   10932   10938   10944      23   10938   10944   10950     124   10938   10944
   10977     120   10950   10944   10977      36   10944   10950   10959      21
   10950   10959   10968      37   10959   10968   10971     154   10959   10968
   10974     154   10971   10968   10974     156   10944   10977   10980     147
   10944   10977   10983     118   10980   10977   10983     150   10977   10983
   10989      35   10983   10989   10998     127   10989   10998   11001     148
   10989   10998   11004     119   11001   10998   11004     150   10998   11004
   11010      23   11004   11010   11016     122   11004   11010   11046     120
   11016   11010   11046      15   11010   11016   11022      40   11010   11016
   11034      40   11022   11016   11034      42   11010   11046   11049     147
   11010   11046   11052     118   11049   11046   11052     150   11046   11052
   11058      23   11052   11058   11064     122   11052   11058   11088     120
   11064   11058   11088      15   11058   11064   11070     158   11058   11064
   11076      40   11070   11064   11076     159   11058   11088   11091     147
   11058   11088   11094     118   11091   11088   11094     150   11088   11094
   11100      23   11094   11100   11106     124   11094   11100   11133     120
   11106   11100   11133      36   11100   11106   11115      21   11106   11115
   11124      37   11115   11124   11127     154   11115   11124   11130     154
   11127   11124   11130     156   11100   11133   11136     147   11100   11133
   11139     118   11136   11133   11139     150   11133   11139   11145      23
   11139   11145   11151     122   11139   11145   11181     120   11151   11145
   11181      15   11145   11151   11157      40   11145   11151   11169      40
   11157   11151   11169      42   11145   11181   11184     147   11145   11181
   11187     118   11184   11181   11187     150   11181   11187   11193      23
   11187   11193   11199     122   11187   11193   11223     120   11199   11193
   11223      15   11193   11199   11205     158   11193   11199   11211      40
   11205   11199   11211     159   11193   11223   11226     147   11193   11223
   11229     118   11226   11223   11229     150   11223   11229   11235      35
   11229   11235   11244     127   11235   11244   11247     148   11235   11244
   11250     119   11247   11244   11250     150   11244   11250   11256      23
   11250   11256   11262     122   11250   11256   11286     120   11262   11256
   11286      15   11256   11262   11268     158   11256   11262   11274      40
   11268   11262   11274     159   11256   11286   11289     147   11256   11286
   11292     118   11289   11286   11292     150   11286   11292   11298      23
   11292   11298   11304     123   11292   11298   11346     120   11304   11298
   11346      26   11298   11304   11313      16   11304   11313   11316      24
   11304   11313   11334      24   11316   11313   11334       1   11313   11316
   11322       1   11316   11322   11328       1   11322   11328   11340       1
   11313   11334   11340       1   11328   11340   11334       1   11298   11346
   11349     147   11298   11346   11352     118   11349   11346   11352     150
   11346   11352   11358      23   11352   11358   11364     122   11352   11358
   11388     120   11364   11358   11388      15   11358   11364   11370     158
   11358   11364   11376      40   11370   11364   11376     159   11358   11388
   11391     147   11358   11388   11394     118   11391   11388   11394     150
   11388   11394   11400      23   11394   11400   11406     123   11394   11400
   11445     120   11406   11400   11445      26   11400   11406   11415      19
   11406   11415   11421      41   11406   11415   11433      41   11421   11415
   11433      42   11400   11445   11448     147   11400   11445   11451     118
   11448   11445   11451     150   11445   11451   11457      23   11451   11457
   11463     124   11451   11457   11481     120   11463   11457   11481      36
   11457   11463   11472      20   11463   11472   11475     155   11463   11472
   11478     155   11475   11472   11478     156   11457   11481   11484     147
   11457   11481   11487     118   11484   11481   11487     150   11481   11487
   11493      23   11487   11493   11499     125   11487   11493   11511     120
   11499   11493   11511      39   11493   11511   11514     147   11493   11511
   11517     118   11514   11511   11517     150   11511   11517   11523      23
   11517   11523   11529     125   11517   11523   11541     120   11529   11523
   11541      39   11523   11541   11544     147   11523   11541   11547     118
   11544   11541   11547     150   11541   11547   11553      23   11547   11553
   11559     122   11547   11553   11589     120   11559   11553   11589      15
   11553   11559   11565      40   11553   11559   11577      40   11565   11559
   11577      42   11553   11589   11592     147   11553   11589   11595     118
   11592   11589   11595     150   11589   11595   11601      23   11595   11601
   11607     123   11595   11601   11655     120   11607   11601   11655      26
   11601   11607   11616      30   11607   11616   11625      31   11616   11625
   11634      31   11625   11634   11643     133   11601   11655   11658     147
   11601   11655   11661     118   11658   11655   11661     150   11655   11661
   11667      23   11661   11667   11673     123   11661   11667   11688     120
   11673   11667   11688      26   11667   11673   11682     161   11667   11688
   11691     147   11667   11688   11694     118   11691   11688   11694     150
   11688   11694   11700      23   11694   11700   11706     122   11694   11700
   11745     120   11706   11700   11745      15   11700   11706   11712      40
   11700   11706   11724      28   11712   11706   11724      41   11706   11724
   11733      43   11700   11745   11748     147   11700   11745   11751     118
   11748   11745   11751     150   11745   11751   11757      23   11751   11757
   11763     123   11751   11757   11778     120   11763   11757   11778      26
   11757   11763   11772     161   11757   11778   11781     147   11757   11778
   11784     118   11781   11778   11784     150   11778   11784   11790      35
   11784   11790   11799     127   11790   11799   11802     148   11790   11799
   11805     108   11802   11799   11805     149   11799   11805   11808       7
   11799   11805   11817       3   11808   11805   11817       8   11805   11808
   11832     112   11805   11817   11823     110   11805   11817   11841     109
   11823   11817   11841       4   11817   11823   11832       5   11808   11832
   11823       6   11817   11841   11844     146   11817   11841   11847     117
   11844   11841   11847     150   11841   11847   11853      23   11847   11853
   11859     125   11847   11853   11871     120   11859   11853   11871      39
   11853   11871   11874     147   11853   11871   11877     118   11874   11871
   11877     150   11871   11877   11883      23   11877   11883   11889     123
   11877   11883   11928     120   11889   11883   11928      26   11883   11889
   11898      19   11889   11898   11904      41   11889   11898   11916      41
   11904   11898   11916      42   11883   11928   11931     147   11883   11928
   11934     118   11931   11928   11934     150   11928   11934   11940      23
   11934   11940   11946     123   11934   11940   11970     120   11946   11940
   11970      26   11940   11946   11955      17   11946   11955   11958     151
   11946   11955   11961     129   11958   11955   11961     152   11940   11970
   11973     147   11940   11970   11976     118   11973   11970   11976     150
   11970   11976   11982      23   11976   11982   11988     123   11976   11982
   12027     120   11988   11982   12027      26   11982   11988   11997      19
   11988   11997   12003      41   11988   11997   12015      41   12003   11997
   12015      42   11982   12027   12030     147   11982   12027   12033     118
   12030   12027   12033     150   12027   12033   12039      23   12033   12039
   12045     122   12033   12039   12069     120   12045   12039   12069      15
   12039   12045   12051     158   12039   12045   12057      40   12051   12045
   12057     159   12039   12069   12072     147   12039   12069   12075     118
   12072   12069   12075     150   12069   12075   12081      35   12075   12081
   12090     127   12081   12090   12093     148   12081   12090   12096     119
   12093   12090   12096     150   12090   12096   12102      35   12096   12102
   12111     127   12102   12111   12114     148   12102   12111   12117     119
   12114   12111   12117     150   12111   12117   12123      23   12117   12123
   12129     122   12117   12123   12153     120   12129   12123   12153      15
   12123   12129   12135     158   12123   12129   12141      40   12135   12129
   12141     159   12123   12153   12156     147   12123   12153   12159     118
   12156   12153   12159     150   12153   12159   12165      23   12159   12165
   12171     125   12159   12165   12183     120   12171   12165   12183      39
   12165   12183   12186     147   12165   12183   12189     118   12186   12183
   12189     150   12183   12189   12195      23   12189   12195   12201     123
   12189   12195   12234     120   12201   12195   12234      26   12195   12201
   12216      18   12216   12210   12219       9   12201   12216   12210     136
   12201   12216   12228      25   12210   12216   12228     135   12210   12219
   12225     141   12219   12225   12228      10   12216   12228   12225     138
   12195   12234   12237     147   12195   12234   12240     118   12237   12234
   12240     150   12234   12240   12246      23   12240   12246   12252     124
   12240   12246   12270     120   12252   12246   12270      36   12246   12252
   12261      20   12252   12261   12264     155   12252   12261   12267     155
   12264   12261   12267     156   12246   12270   12273     147   12246   12270
   12276     107   12273   12270   12276     149   12270   12276   12279       7
   12270   12276   12288       3   12279   12276   12288       8   12276   12279
   12303     112   12276   12288   12294     110   12276   12288   12312     109
   12294   12288   12312       4   12288   12294   12303       5   12279   12303
   12294       6   12288   12312   12315     146   12288   12312   12318     117
   12315   12312   12318     150   12312   12318   12324      23   12318   12324
   12330     125   12318   12324   12342     120   12330   12324   12342      39
   12324   12342   12345     147   12324   12342   12348     118   12345   12342
   12348     150   12342   12348   12354      23   12348   12354   12360     123
   12348   12354   12402     120   12360   12354   12402      26   12354   12360
   12369      16   12360   12369   12372      24   12360   12369   12390      24
   12372   12369   12390       1   12369   12372   12378       1   12372   12378
   12384       1   12378   12384   12396       1   12369   12390   12396       1
   12384   12396   12390       1   12354   12402   12405     147   12354   12402
   12408     118   12405   12402   12408     150   12402   12408   12414      23
   12408   12414   12420     123   12408   12414   12459     120   12420   12414
   12459      26   12414   12420   12429      19   12420   12429   12435      41
   12420   12429   12447      41   12435   12429   12447      42   12414   12459
   12462     147   12414   12459   12465     118   12462   12459   12465     150
   12459   12465   12471      23   12465   12471   12477     124   12465   12471
   12504     120   12477   12471   12504      36   12471   12477   12486      21
   12477   12486   12495      37   12486   12495   12498     154   12486   12495
   12501     154   12498   12495   12501     156   12471   12504   12507     147
   12471   12504   12510     118   12507   12504   12510     150   12504   12510
   12516      23   12510   12516   12522     123   12510   12516   12570     120
   12522   12516   12570      26   12516   12522   12531      30   12522   12531
   12540      31   12531   12540   12549      31   12540   12549   12558     133
   12516   12570   12573     147   12516   12570   12576     118   12573   12570
   12576     150   12570   12576   12582      23   12576   12582   12588     122
   12576   12582   12618     120   12588   12582   12618      15   12582   12588
   12594      40   12582   12588   12606      40   12594   12588   12606      42
   12582   12618   12621     147   12582   12618   12624     118   12621   12618
   12624     150   12618   12624   12630      23   12624   12630   12636     125
   12624   12630   12648     120   12636   12630   12648      39   12630   12648
   12651     147   12630   12648   12654     118   12651   12648   12654     150
   12648   12654   12660      23   12654   12660   12666     123   12654   12660
   12705     120   12666   12660   12705      26   12660   12666   12675      19
   12666   12675   12681      41   12666   12675   12693      41   12681   12675
   12693      42   12660   12705   12708     147   12660   12705   12711     118
   12708   12705   12711     150   12705   12711   12717      23   12711   12717
   12723     123   12711   12717   12768     120   12723   12717   12768      26
   12717   12723   12732      16   12723   12732   12735      24   12723   12732
   12756      24   12735   12732   12756       1   12732   12735   12741       1
   12735   12741   12747       1   12741   12747   12750     157   12741   12747
   12762       1   12750   12747   12762     157   12732   12756   12762       1
   12747   12762   12756       1   12717   12768   12771     147   12717   12768
   12774     118   12771   12768   12774     150   12768   12774   12780      35
   12774   12780   12789     127   12780   12789   12792     148   12780   12789
   12795     119   12792   12789   12795     150   12789   12795   12801      23
   12795   12801   12807     123   12795   12801   12855     120   12807   12801
   12855      26   12801   12807   12816      30   12807   12816   12825      31
   12816   12825   12834      31   12825   12834   12843     133   12801   12855
   12858     147   12801   12855   12861     118   12858   12855   12861     150
   12855   12861   12867      23   12861   12867   12873     123   12861   12867
   12918     120   12873   12867   12918      26   12867   12873   12882      16
   12873   12882   12885      24   12873   12882   12906      24   12885   12882
   12906       1   12882   12885   12891       1   12885   12891   12897       1
   12891   12897   12900     157   12891   12897   12912       1   12900   12897
   12912     157   12882   12906   12912       1   12897   12912   12906       1
   12867   12918   12921     147   12867   12918   12924     118   12921   12918
   12924     150   12918   12924   12930      23   12924   12930   12936     125
   12924   12930   12948     120   12936   12930   12948      39   12930   12948
   12951     147   12930   12948   12954     118   12951   12948   12954     150
   12948   12954   12960      23   12954   12960   12966     125   12954   12960
   12978     120   12966   12960   12978      39   12960   12978   12981     147
   12960   12978   12984     118   12981   12978   12984     150   12978   12984
   12990      23   12984   12990   12996     123   12984   12990   13035     120
   12996   12990   13035      26   12990   12996   13005      19   12996   13005
   13011      41   12996   13005   13023      41   13011   13005   13023      42
   12990   13035   13038     147   12990   13035   13041     118   13038   13035
   13041     150   13035   13041   13047      23   13041   13047   13053     123
   13041   13047   13101     120   13053   13047   13101      26   13047   13053
   13062      30   13053   13062   13071      31   13062   13071   13080      31
   13071   13080   13089     133   13047   13101   13104     147   13047   13101
   13107     118   13104   13101   13107     150   13101   13107   13113      23
   13107   13113   13119     123   13107   13113   13158     120   13119   13113
   13158      26   13113   13119   13128      19   13119   13128   13134      41
   13119   13128   13146      41   13134   13128   13146      42   13113   13158
   13161     147   13113   13158   13164     118   13161   13158   13164     150
   13158   13164   13170      23   13164   13170   13176     124   13164   13170
   13203     120   13176   13170   13203      36   13170   13176   13185      21
   13176   13185   13194      37   13185   13194   13197     154   13185   13194
   13200     154   13197   13194   13200     156   13170   13203   13206     147
   13170   13203   13209     118   13206   13203   13209     150   13203   13209
   13215      23   13209   13215   13221     123   13209   13215   13263     120
   13221   13215   13263      26   13215   13221   13230      16   13221   13230
   13233      24   13221   13230   13251      24   13233   13230   13251       1
   13230   13233   13239       1   13233   13239   13245       1   13239   13245
   13257       1   13230   13251   13257       1   13245   13257   13251       1
   13215   13263   13266     147   13215   13263   13269     118   13266   13263
   13269     150   13263   13269   13275      23   13269   13275   13281     122
   13269   13275   13320     120   13281   13275   13320      15   13275   13281
   13287      40   13275   13281   13299      28   13287   13281   13299      41
   13281   13299   13308      43   13275   13320   13323     147   13275   13320
   13326     118   13323   13320   13326     150   13320   13326   13332      23
   13326   13332   13338     124   13326   13332   13356     120   13338   13332
   13356      36   13332   13338   13347      20   13338   13347   13350     155
   13338   13347   13353     155   13350   13347   13353     156   13332   13356
   13359     147   13332   13356   13362     107   13359   13356   13362     149
   13356   13362   13365       7   13356   13362   13374       3   13365   13362
   13374       8   13362   13365   13389     112   13362   13374   13380     110
   13362   13374   13398     109   13380   13374   13398       4   13374   13380
   13389       5   13365   13389   13380       6   13374   13398   13401     146
   13374   13398   13404     117   13401   13398   13404     150   13398   13404
   13410      23   13404   13410   13416     122   13404   13410   13440     120
   13416   13410   13440      15   13410   13416   13422     158   13410   13416
   13428      40   13422   13416   13428     159   13410   13440   13443     147
   13410   13440   13446     118   13443   13440   13446     150   13440   13446
   13452      23   13446   13452   13458     123   13446   13452   13512     120
   13458   13452   13512      26   13452   13458   13467      30   13458   13467
   13476      31   13467   13476   13485     115   13476   13485   13491      34
   13485   13491   13494     114   13485   13491   13503     114   13494   13491
   13503     114   13452   13512   13515     147   13452   13512   13518     118
   13515   13512   13518     150   13512   13518   13524      23   13518   13524
   13530     124   13518   13524   13557     120   13530   13524   13557      36
   13524   13530   13539      21   13530   13539   13548      37   13539   13548
   13551     154   13539   13548   13554     154   13551   13548   13554     156
   13524   13557   13560     147   13524   13557   13563     118   13560   13557
   13563     150   13557   13563   13569      23   13563   13569   13575     122
   13563   13569   13605     120   13575   13569   13605      15   13569   13575
   13581      40   13569   13575   13593      40   13581   13575   13593      42
   13569   13605   13608     147   13569   13605   13611     118   13608   13605
   13611     150   13605   13611   13617      23   13611   13617   13623     125
   13611   13617   13635     120   13623   13617   13635      39   13617   13635
   13638     147   13617   13635   13641     118   13638   13635   13641     150
   13635   13641   13647      23   13641   13647   13653     124   13641   13647
   13680     120   13653   13647   13680      36   13647   13653   13662      21
   13653   13662   13671      37   13662   13671   13674     154   13662   13671
   13677     154   13674   13671   13677     156   13647   13680   13683     147
   13647   13680   13686     118   13683   13680   13686     150   13680   13686
   13692      35   13686   13692   13701     127   13692   13701   13704     148
   13692   13701   13707     119   13704   13701   13707     150   13701   13707
   13713      23   13707   13713   13719     122   13707   13713   13749     120
   13719   13713   13749      15   13713   13719   13725      40   13713   13719
   13737      40   13725   13719   13737      42   13713   13749   13752     147
   13713   13749   13755     107   13752   13749   13755     149   13749   13755
   13758       7   13749   13755   13767       3   13758   13755   13767       8
   13755   13758   13782     112   13755   13767   13773     110   13755   13767
   13791     109   13773   13767   13791       4   13767   13773   13782       5
   13758   13782   13773       6   13767   13791   13794     146   13767   13791
   13797     117   13794   13791   13797     150   13791   13797   13803      23
   13797   13803   13809     123   13797   13803   13824     120   13809   13803
   13824      26   13803   13809   13818     163   13803   13824   13827     147
   13803   13824   13830     118   13827   13824   13830     150   13824   13830
   13836      23   13830   13836   13842     123   13830   13836   13896     120
   13842   13836   13896      26   13836   13842   13851      30   13842   13851
   13860      31   13851   13860   13869     115   13860   13869   13875      34
   13869   13875   13878     114   13869   13875   13887     114   13878   13875
   13887     114   13836   13896   13899     147   13836   13896   13902     118
   13899   13896   13902     150   13896   13902   13908      23   13902   13908
   13914     123   13902   13908   13953     120   13914   13908   13953      26
   13908   13914   13923      19   13914   13923   13929      41   13914   13923
   13941      41   13929   13923   13941      42   13908   13953   13956     147
   13908   13953   13959     118   13956   13953   13959     150   13953   13959
   13965      23   13959   13965   13971     122   13959   13965   13995     120
   13971   13965   13995      15   13965   13971   13977     158   13965   13971
   13983      40   13977   13971   13983     159   13965   13995   13998     147
   13965   13995   14001     118   13998   13995   14001     150   13995   14001
   14007      23   14001   14007   14013     122   14001   14007   14052     120
   14013   14007   14052      15   14007   14013   14019      40   14007   14013
   14031      28   14019   14013   14031      41   14013   14031   14040      43
   14007   14052   14055     147   14007   14052   14058     118   14055   14052
   14058     150   14052   14058   14064      23   14058   14064   14070     123
   14058   14064   14103     120   14070   14064   14103      26   14064   14070
   14085      18   14085   14079   14088       9   14070   14085   14079     136
   14070   14085   14097      25   14079   14085   14097     135   14079   14088
   14094     141   14088   14094   14097      10   14085   14097   14094     138
   14064   14103   14106     147   14064   14103   14109     118   14106   14103
   14109     150   14103   14109   14115      23   14109   14115   14121     123
   14109   14115   14160     120   14121   14115   14160      26   14115   14121
   14130      19   14121   14130   14136      41   14121   14130   14148      41
   14136   14130   14148      42   14115   14160   14163     147   14115   14160
   14166     107   14163   14160   14166     149   14160   14166   14169       7
   14160   14166   14178       3   14169   14166   14178       8   14166   14169
   14193     112   14166   14178   14184     110   14166   14178   14202     109
   14184   14178   14202       4   14178   14184   14193       5   14169   14193
   14184       6   14178   14202   14205     146   14178   14202   14208     117
   14205   14202   14208     150   14202   14208   14214      23   14208   14214
   14220     123   14208   14214   14262     120   14220   14214   14262      26
   14214   14220   14229      16   14220   14229   14232      24   14220   14229
   14250      24   14232   14229   14250       1   14229   14232   14238       1
   14232   14238   14244       1   14238   14244   14256       1   14229   14250
   14256       1   14244   14256   14250       1   14214   14262   14265     147
   14214   14262   14268     118   14265   14262   14268     150   14262   14268
   14274      23   14268   14274   14280     122   14268   14274   14310     120
   14280   14274   14310      15   14274   14280   14286      40   14274   14280
   14298      40   14286   14280   14298      42   14274   14310   14313     147
   14274   14310   14316     118   14313   14310   14316     150   14310   14316
   14322      23   14316   14322   14328     123   14316   14322   14382     120
   14328   14322   14382      26   14322   14328   14337      30   14328   14337
   14346      31   14337   14346   14355     115   14346   14355   14361      34
   14355   14361   14364     114   14355   14361   14373     114   14364   14361
   14373     114   14322   14382   14385     147   14322   14382   14388     118
   14385   14382   14388     150   14382   14388   14394      23   14388   14394
   14400     123   14388   14394   14439     120   14400   14394   14439      26
   14394   14400   14409      19   14400   14409   14415      41   14400   14409
   14427      41   14415   14409   14427      42   14394   14439   14442     147
   14394   14439   14445     118   14442   14439   14445     150   14439   14445
   14451      23   14445   14451   14457     124   14445   14451   14484     120
   14457   14451   14484      36   14451   14457   14466      21   14457   14466
   14475      37   14466   14475   14478     154   14466   14475   14481     154
   14478   14475   14481     156   14451   14484   14487     147   14451   14484
   14490     118   14487   14484   14490     150   14484   14490   14496      23
   14490   14496   14502     124   14490   14496   14529     120   14502   14496
   14529      36   14496   14502   14511      21   14502   14511   14520      37
   14511   14520   14523     154   14511   14520   14526     154   14523   14520
   14526     156   14496   14529   14532     147   14496   14529   14535     107
   14532   14529   14535     149   14529   14535   14538       7   14529   14535
   14547       3   14538   14535   14547       8   14535   14538   14562     112
   14535   14547   14553     110   14535   14547   14571     109   14553   14547
   14571       4   14547   14553   14562       5   14538   14562   14553       6
   14547   14571   14574     146   14547   14571   14577     117   14574   14571
   14577     150   14571   14577   14583      23   14577   14583   14589     124
   14577   14583   14607     120   14589   14583   14607      36   14583   14589
   14598      20   14589   14598   14601     155   14589   14598   14604     155
   14601   14598   14604     156   14583   14607   14610     147   14583   14607
   14613     118   14610   14607   14613     150   14607   14613   14619      23
   14613   14619   14625     123   14613   14619   14667     120   14625   14619
   14667      26   14619   14625   14634      16   14625   14634   14637      24
   14625   14634   14655      24   14637   14634   14655       1   14634   14637
   14643       1   14637   14643   14649       1   14643   14649   14661       1
   14634   14655   14661       1   14649   14661   14655       1   14619   14667
   14670     147   14619   14667   14673     118   14670   14667   14673     150
   14667   14673   14679      23   14673   14679   14685     123   14673   14679
   14718     120   14685   14679   14718      26   14679   14685   14694      30
   14685   14694   14703      29   14694   14703   14706     151   14694   14703
   14709     129   14706   14703   14709     152   14679   14718   14721     147
   14679   14718   14724     118   14721   14718   14724     150   14718   14724
   14730      23   14724   14730   14736     122   14724   14730   14766     120
   14736   14730   14766      15   14730   14736   14742      40   14730   14736
   14754      40   14742   14736   14754      42   14730   14766   14769     147
   14730   14766   14772     118   14769   14766   14772     150   14766   14772
   14778      23   14772   14778   14784     123   14772   14778   14838     120
   14784   14778   14838      26   14778   14784   14793      30   14784   14793
   14802      31   14793   14802   14811     115   14802   14811   14817      34
   14811   14817   14820     114   14811   14817   14829     114   14820   14817
   14829     114   14778   14838   14841     147   14778   14838   14844     118
   14841   14838   14844     150   14838   14844   14850      23   14844   14850
   14856     124   14844   14850   14874     120   14856   14850   14874      36
   14850   14856   14865      20   14856   14865   14868     155   14856   14865
   14871     155   14868   14865   14871     156   14850   14874   14877     147
   14850   14874   14880     107   14877   14874   14880     149   14874   14880
   14883       7   14874   14880   14892       3   14883   14880   14892       8
   14880   14883   14907     112   14880   14892   14898     110   14880   14892
   14916     109   14898   14892   14916       4   14892   14898   14907       5
   14883   14907   14898       6   14892   14916   14919     146   14892   14916
   14922     117   14919   14916   14922     150   14916   14922   14928      35
   14922   14928   14937     127   14928   14937   14940     148   14928   14937
   14943     119   14940   14937   14943     150   14937   14943   14949      23
   14943   14949   14955     122   14943   14949   14985     120   14955   14949
   14985      15   14949   14955   14961      40   14949   14955   14973      40
   14961   14955   14973      42   14949   14985   14988     147   14949   14985
   14991     118   14988   14985   14991     150   14985   14991   14997      23
   14991   14997   15003     122   14991   14997   15042     120   15003   14997
   15042      15   14997   15003   15009      40   14997   15003   15021      28
   15009   15003   15021      41   15003   15021   15030      43   14997   15042
   15045     147   14997   15042   15048     118   15045   15042   15048     150
   15042   15048   15054      23   15048   15054   15060     122   15048   15054
   15084     120   15060   15054   15084      15   15054   15060   15066     158
   15054   15060   15072      40   15066   15060   15072     159   15054   15084
   15087     147   15054   15084   15090     118   15087   15084   15090     150
   15084   15090   15096      35   15090   15096   15105     127   15096   15105
   15108     148   15096   15105   15111     119   15108   15105   15111     150
   15105   15111   15117      23   15111   15117   15123     123   15111   15117
   15138     120   15123   15117   15138      26   15117   15123   15132     161
   15117   15138   15141     147   15117   15138   15144     118   15141   15138
   15144     150   15138   15144   15150      23   15144   15150   15156     125
   15144   15150   15168     120   15156   15150   15168      39   15150   15168
   15171     147   15150   15168   15174     118   15171   15168   15174     150
   15168   15174   15180      23   15174   15180   15186     123   15174   15180
   15240     120   15186   15180   15240      26   15180   15186   15195      30
   15186   15195   15204      31   15195   15204   15213     115   15204   15213
   15219      34   15213   15219   15222     114   15213   15219   15231     114
   15222   15219   15231     114   15180   15240   15243     147   15180   15240
   15246     118   15243   15240   15246     150   15240   15246   15252      23
   15246   15252   15258     123   15246   15252   15300     120   15258   15252
   15300      26   15252   15258   15267      16   15258   15267   15270      24
   15258   15267   15288      24   15270   15267   15288       1   15267   15270
   15276       1   15270   15276   15282       1   15276   15282   15294       1
   15267   15288   15294       1   15282   15294   15288       1   15252   15300
   15303     147   15252   15300   15306     118   15303   15300   15306     150
   15300   15306   15312      23   15306   15312   15318     123   15306   15312
   15342     120   15318   15312   15342      26   15312   15318   15327      17
   15318   15327   15330     151   15318   15327   15333     129   15330   15327
   15333     152   15312   15342   15345     147   15312   15342   15348     118
   15345   15342   15348     150   15342   15348   15354      23   15348   15354
   15360     125   15348   15354   15372     120   15360   15354   15372      39
   15354   15372   15375     147   15354   15372   15378     118   15375   15372
   15378     150   15372   15378   15384      23   15378   15384   15390     123
   15378   15384   15435     120   15390   15384   15435      26   15384   15390
   15399      16   15390   15399   15402      24   15390   15399   15423      24
   15402   15399   15423       1   15399   15402   15408       1   15402   15408
   15414       1   15408   15414   15417     157   15408   15414   15429       1
   15417   15414   15429     157   15399   15423   15429       1   15414   15429
   15423       1   15384   15435   15438     147   15384   15435   15441     118
   15438   15435   15441     150   15435   15441   15447      23   15441   15447
   15453     124   15441   15447   15480     120   15453   15447   15480      36
   15447   15453   15462      21   15453   15462   15471      37   15462   15471
   15474     154   15462   15471   15477     154   15474   15471   15477     156
   15447   15480   15483     147   15447   15480   15486     118   15483   15480
   15486     150   15480   15486   15492      23   15486   15492   15498     122
   15486   15492   15522     120   15498   15492   15522      15   15492   15498
   15504     158   15492   15498   15510      40   15504   15498   15510     159
   15492   15522   15525     147   15492   15522   15528     118   15525   15522
   15528     150   15522   15528   15534      23   15528   15534   15540     122
   15528   15534   15579     120   15540   15534   15579      15   15534   15540
   15546      40   15534   15540   15558      28   15546   15540   15558      41
   15540   15558   15567      43   15534   15579   15582     147   15534   15579
   15585     118   15582   15579   15585     150   15579   15585   15591      23
   15585   15591   15597     123   15585   15591   15612     120   15597   15591
   15612      26   15591   15597   15606     161   15591   15612   15615     147
   15591   15612   15618     118   15615   15612   15618     150   15612   15618
   15624      23   15618   15624   15630     122   15618   15624   15660     120
   15630   15624   15660      15   15624   15630   15636      40   15624   15630
   15648      40   15636   15630   15648      42   15624   15660   15663     147
   15624   15660   15666     118   15663   15660   15666     150   15660   15666
   15672      23   15666   15672   15678     122   15666   15672   15702     120
   15678   15672   15702      15   15672   15678   15684     158   15672   15678
   15690      40   15684   15678   15690     159   15672   15702   15705     147
   15672   15702   15708     118   15705   15702   15708     150   15702   15708
   15714      23   15708   15714   15720     123   15708   15714   15753     120
   15720   15714   15753      26   15714   15720   15735      18   15735   15729
   15738       9   15720   15735   15729     136   15720   15735   15747      25
   15729   15735   15747     135   15729   15738   15744     141   15738   15744
   15747      10   15735   15747   15744     138   15714   15753   15756     147
   15714   15753   15759     118   15756   15753   15759     150   15753   15759
   15765      23   15759   15765   15771     122   15759   15765   15801     120
   15771   15765   15801      15   15765   15771   15777      40   15765   15771
   15789      40   15777   15771   15789      42   15765   15801   15804     147
   15765   15801   15807     118   15804   15801   15807     150   15801   15807
   15813      23   15807   15813   15819     125   15807   15813   15831     120
   15819   15813   15831      39   15813   15831   15834     147   15813   15831
   15837     118   15834   15831   15837     150   15831   15837   15843      23
   15837   15843   15849     123   15837   15843   15897     120   15849   15843
   15897      26   15843   15849   15858      30   15849   15858   15867      31
   15858   15867   15876      31   15867   15876   15885     133   15843   15897
   15900     147   15843   15897   15903     118   15900   15897   15903     150
   15897   15903   15909      23   15903   15909   15915     123   15903   15909
   15957     121   15915   15909   15957      27   15909   15915   15924      16
   15915   15924   15927      24   15915   15924   15945      24   15927   15924
   15945       1   15924   15927   15933       1   15927   15933   15939       1
   15933   15939   15951       1   15924   15945   15951       1   15939   15951
   15945       1   15909   15957   15960     153   15909   15957   15963     153
   15960   15957   15963     156
%FLAG DIHEDRALS_INC_HYDROGEN
%FORMAT(10I8)
       0      12      18      21     366       0      12      18      24     366
       3       0      12      15     368       3       0      12      18     368
       3       0      12      51     368       6       0      12      15     368
       6       0      12      18     368       6       0      12      51     368
       9       0      12      15     368       9       0      12      18     368
       9       0      12      51     368      12      18      27      30     126
      12      18      27      33     126      12      51      57      60     200
      15      12      18      21     260      15      12      18      24     260
      15      12      18      27     258      15      12      51      54     344
      15      12      51      57     303      21      18      12      51     229
      21      18      27      30     231      21      18      27      33     231
      21      18      27      36     361      24      18      12      51     229
      24      18      27      30     231      24      18      27      33     231
      24      18      27      36     361      27      36      39      42     247
      27      36      39      45     247      27      36      39      48     247
      30      27      36      39     241      33      27      36      39     241
      51      57      63      66     266      54      51      57      60     355
      57      63      69      72     312      57      63      69      75     312
      60      57      63      66     267      60      57      63      69     205
      60      57      63     123     202      63      69      78      81     126
      63      69      78      84     126      63     123     129     132     200
      66      63      69      72     260      66      63      69      75     260
      66      63      69      78     258      66      63     123     126     344
      66      63     123     129     303      69      78      87      90     165
      69      78      87      93     165      72      69      63     123     229
      72      69      78      81     231      72      69      78      84     231
      72      69      78      87     165      75      69      63     123     229
      75      69      78      81     231      75      69      78      84     231
      75      69      78      87     165      78      87      96      99     169
      81      78      87      90     231      81      78      87      93     231
      81      78      87      96     232      84      78      87      90     231
      84      78      87      93     231      84      78      87      96     232
      90      87      96      99     238      90      87      96     102     237
      93      87      96      99     238      93      87      96     102     237
      96     102     105     108     293      96     102     105     111     293
      96     102     114     117     293      96     102     114     120     293
      99      96     102     105     293      99      96     102     114     293
     105     102     114     117     293     105     102     114     120     293
     108     105     102     114     293     111     105     102     114     293
     123     129     135     138     268     123     129     135     141     268
     126     123     129     132     355     132     129     135     138     269
     132     129     135     141     269     132     129     135     144     208
     135     144     150     153     201     138     135     144     147     347
     138     135     144     150     305     141     135     144     147     347
     141     135     144     150     305     144     150     156     159     266
     147     144     150     153     355     150     156     162     165     308
     153     150     156     159     267     153     150     156     162     204
     153     150     156     192     202     156     162     168     171     102
     156     162     168     174     102     156     162     168     177     102
     156     162     180     183     102     156     162     180     186     102
     156     162     180     189     102     156     192     198     201     200
     159     156     162     165     252     159     156     162     168     251
     159     156     162     180     251     159     156     192     195     344
     159     156     192     198     303     165     162     156     192     219
     165     162     168     171     222     165     162     168     174     222
     165     162     168     177     222     165     162     180     183     222
     165     162     180     186     222     165     162     180     189     222
     168     162     180     183     189     168     162     180     186     189
     168     162     180     189     189     171     168     162     180     189
     174     168     162     180     189     177     168     162     180     189
     192     198     204     207     266     195     192     198     201     355
     198     204     210     213     319     198     204     210     216     319
     201     198     204     207     267     201     198     204     210     206
     201     198     204     228     202     204     228     234     237     200
     207     204     210     213     265     207     204     210     216     265
     207     204     210     219     263     207     204     228     231     344
     207     204     228     234     303     213     210     204     228     243
     213     210     219     222     242     213     210     219     225     242
     216     210     204     228     243     216     210     219     222     242
     216     210     219     225     242     228     234     240     243     266
     231     228     234     237     355     234     240     246     249     308
     237     234     240     243     267     237     234     240     246     204
     237     234     240     270     202     240     246     252     255     104
     240     246    -252     255     105     240     246    -252     255     106
     240     246     258     261     102     240     246     258     264     102
     240     246     258     267     102     240     270     276     279     200
     243     240     246     249     252     243     240     246     252     253
     243     240     246     258     251     243     240     270     273     344
     243     240     270     276     303     249     246     240     270     219
     249     246     252     255     223     249     246     258     261     222
     249     246     258     264     222     249     246     258     267     222
     252     246     258     261     360     252     246     258     264     360
     252     246     258     267     360     255     252     246     258     216
     255     252    -246     258     217     255     252    -246     258     218
     270     276     282     285     266     273     270     276     279     355
     276     282     288     291     312     276     282     288     294     312
     279     276     282     285     267     279     276     282     288     205
     279     276     282     330     202     282     330     336     339     200
     285     282     288     291     260     285     282     288     294     260
     285     282     288     297     254     285     282     330     333     344
     285     282     330     336     303     288     297     300     303     272
     288     297     318     321     272     291     288     282     330     229
     291     288     297     300     226     291     288     297     318     226
     294     288     282     330     229     294     288     297     300     226
     294     288     297     318     226     297     300     306     309     270
     297     318     324     327     270     300     297     318     321     270
     300     306     312     315     270     303     300     297     318     270
     303     300     306     309     273     303     300     306     312     270
     306     312     324     327     270     309     306     312     315     273
     309     306     312     324     270     312     324     318     321     270
     315     312     324     318     270     315     312     324     327     273
     321     318     324     327     273     330     336     342     345     266
     333     330     336     339     355     336     342     348     351     312
     336     342     348     354     312     339     336     342     345     267
     339     336     342     348     205     339     336     342     387     202
     342     348     357     360     119     342     387     393     396     200
     345     342     348     351     260     345     342     348     354     260
     345     342     348     357     257     345     342     387     390     344
     345     342     387     393     303     348     357     363     366     246
     348     357     363     369     246     348     357     363     372     246
     348     357     375     378     246     348     357     375     381     246
     348     357     375     384     246     351     348     342     387     229
     351     348     357     360     221     351     348     357     363     188
     351     348     357     375     188     354     348     342     387     229
     354     348     357     360     221     354     348     357     363     188
     354     348     357     375     188     360     357     363     366     222
     360     357     363     369     222     360     357     363     372     222
     360     357     375     378     222     360     357     375     381     222
     360     357     375     384     222     363     357     375     378     189
     363     357     375     381     189     363     357     375     384     189
     366     363     357     375     189     369     363     357     375     189
     372     363     357     375     189     387     393     399     402     266
     390     387     393     396     355     393     399     405     408     367
     393     399     405     411     367     393     399     405     414     367
     396     393     399     402     267     396     393     399     405     207
     396     393     399     417     202     399     417     423     426     200
     402     399     405     408     367     402     399     405     411     367
     402     399     405     414     367     402     399     417     420     344
     402     399     417     423     303     408     405     399     417     367
     411     405     399     417     367     414     405     399     417     367
     417     423     429     432     266     420     417     423     426     355
     423     429     435     438     312     423     429     435     441     312
     426     423     429     432     267     426     423     429     435     205
     426     423     429     477     202     429     477     483     486     200
     432     429     435     438     260     432     429     435     441     260
     432     429     435     444     254     432     429     477     480     344
     432     429     477     483     303     435     444     447     450     272
     435     444     465     468     272     438     435     429     477     229
     438     435     444     447     226     438     435     444     465     226
     441     435     429     477     229     441     435     444     447     226
     441     435     444     465     226     444     447     453     456     270
     444     465     471     474     270     447     444     465     468     270
     447     453     459     462     270     450     447     444     465     270
     450     447     453     456     273     450     447     453     459     270
     453     459     471     474     270     456     453     459     462     273
     456     453     459     471     270     459     471     465     468     270
     462     459     471     465     270     462     459     471     474     273
     468     465     471     474     273     477     483     489     492     266
     480     477     483     486     355     483     489     495     498     312
     483     489     495     501     312     486     483     489     492     267
     486     483     489     495     205     486     483     489     543     202
     489     495     504     507     126     489     495     504     510     126
     489     543     549     552     200     492     489     495     498     260
     492     489     495     501     260     492     489     495     504     258
     492     489     543     546     344     492     489     543     549     303
     495     504     513     516     165     495     504     513     519     165
     498     495     489     543     229     498     495     504     507     231
     498     495     504     510     231     498     495     504     513     165
     501     495     489     543     229     501     495     504     507     231
     501     495     504     510     231     501     495     504     513     165
     504     513     522     525     165     504     513     522     528     165
     507     504     513     516     231     507     504     513     519     231
     507     504     513     522     165     510     504     513     516     231
     510     504     513     519     231     510     504     513     522     165
     513     522     531     534     170     513     522     531     537     170
     513     522     531     540     170     516     513     522     525     231
     516     513     522     528     231     516     513     522     531     233
     519     513     522     525     231     519     513     522     528     231
     519     513     522     531     233     525     522     531     534     239
     525     522     531     537     239     525     522     531     540     239
     528     522     531     534     239     528     522     531     537     239
     528     522     531     540     239     543     549     555     558     266
     546     543     549     552     355     549     555     561     564     319
     549     555     561     567     319     552     549     555     558     267
     552     549     555     561     206     552     549     555     588     202
     555     561     570     573     140     555     561     570     576     140
     555     588     594     597     200     558     555     561     564     265
     558     555     561     567     265     558     555     561     570     264
     558     555     588     591     344     558     555     588     594     303
     564     561     555     588     243     564     561     570     573     245
     564     561     570     576     245     564     561     570     579     244
     567     561     555     588     243     567     561     570     573     245
     567     561     570     576     245     567     561     570     579     244
     573     570     579     582     227     573     570     579     585     227
     576     570     579     582     227     576     570     579     585     227
     588     594     600     603     266     591     588     594     597     355
     594     600     606     609     312     594     600     606     612     312
     597     594     600     603     267     597     594     600     606     205
     597     594     600     639     202     600     606     615     618     126
     600     606     615     621     126     600     639     645     648     200
     603     600     606     609     260     603     600     606     612     260
     603     600     606     615     258     603     600     639     642     344
     603     600     639     645     303     609     606     600     639     229
     609     606     615     618     231     609     606     615     621     231
     609     606     615     624     230     612     606     600     639     229
     612     606     615     618     231     612     606     615     621     231
     612     606     615     624     230     615     624     630     633     209
     615     624     630     636     209     618     615     624     627     356
     618     615     624     630     321     621     615     624     627     356
     621     615     624     630     321     627     624     630     633     357
     627     624     630     636     357     639     645     651     654     266
     642     639     645     648     355     645     651     657     660     367
     645     651     657     663     367     645     651     657     666     367
     648     645     651     654     267     648     645     651     657     207
     648     645     651     669     202     651     669     675     678     200
     654     651     657     660     367     654     651     657     663     367
     654     651     657     666     367     654     651     669     672     344
     654     651     669     675     303     660     657     651     669     367
     663     657     651     669     367     666     657     651     669     367
     669     675     681     684     266     672     669     675     678     355
     675     681     687     690     319     675     681     687     693     319
     678     675     681     684     267     678     675     681     687     206
     678     675     681     705     202     681     705     711     714     200
     684     681     687     690     265     684     681     687     693     265
     684     681     687     696     263     684     681     705     708     344
     684     681     705     711     303     690     687     681     705     243
     690     687     696     699     242     690     687     696     702     242
     693     687     681     705     243     693     687     696     699     242
     693     687     696     702     242     705     711     717     720     266
     708     705     711     714     355     711     717     723     726     312
     711     717     723     729     312     714     711     717     720     267
     714     711     717     723     205     714     711     717     762     202
     717     723     732     735     119     717     762     768     771     200
     720     717     723     726     260     720     717     723     729     260
     720     717     723     732     257     720     717     762     765     344
     720     717     762     768     303     723     732     738     741     246
     723     732     738     744     246     723     732     738     747     246
     723     732     750     753     246     723     732     750     756     246
     723     732     750     759     246     726     723     717     762     229
     726     723     732     735     221     726     723     732     738     188
     726     723     732     750     188     729     723     717     762     229
     729     723     732     735     221     729     723     732     738     188
     729     723     732     750     188     735     732     738     741     222
     735     732     738     744     222     735     732     738     747     222
     735     732     750     753     222     735     732     750     756     222
     735     732     750     759     222     738     732     750     753     189
     738     732     750     756     189     738     732     750     759     189
     741     738     732     750     189     744     738     732     750     189
     747     738     732     750     189     762     768     774     777     266
     765     762     768     771     355     768     774     780     783     312
     768     774     780     786     312     771     768     774     777     267
     771     768     774     780     205     771     768     774     828     202
     774     780     789     792     126     774     780     789     795     126
     774     828     834     837     200     777     774     780     783     260
     777     774     780     786     260     777     774     780     789     258
     777     774     828     831     344     777     774     828     834     303
     780     789     798     801     165     780     789     798     804     165
     783     780     774     828     229     783     780     789     792     231
     783     780     789     795     231     783     780     789     798     165
     786     780     774     828     229     786     780     789     792     231
     786     780     789     795     231     786     780     789     798     165
     789     798     807     810     165     789     798     807     813     165
     792     789     798     801     231     792     789     798     804     231
     792     789     798     807     165     795     789     798     801     231
     795     789     798     804     231     795     789     798     807     165
     798     807     816     819     170     798     807     816     822     170
     798     807     816     825     170     801     798     807     810     231
     801     798     807     813     231     801     798     807     816     233
     804     798     807     810     231     804     798     807     813     231
     804     798     807     816     233     810     807     816     819     239
     810     807     816     822     239     810     807     816     825     239
     813     807     816     819     239     813     807     816     822     239
     813     807     816     825     239     828     834     840     843     266
     831     828     834     837     355     834     840     846     849     308
     837     834     840     843     267     837     834     840     846     204
     837     834     840     870     202     840     846     852     855     104
     840     846    -852     855     105     840     846    -852     855     106
     840     846     858     861     102     840     846     858     864     102
     840     846     858     867     102     843     840     846     849     252
     843     840     846     852     253     843     840     846     858     251
     843     840     870     873     344     843     840     870     876     291
     849     846     840     870     219     849     846     852     855     223
     849     846     858     861     222     849     846     858     864     222
     849     846     858     867     222     852     846     858     861     360
     852     846     858     864     360     852     846     858     867     360
     855     852     846     858     216     855     852    -846     858     217
     855     852    -846     858     218     870     876     879     882     224
     870     876     879     885     224     870     876     888     891     248
     876     879     903     906     364     876     879     903     909     364
     876     888     894     897     362     876     888     894     900     362
     879     876     888     891     249     879     903     894     897     363
     879     903     894     900     363     882     879     876     888     225
     882     879     903     894     364     882     879     903     906     364
     882     879     903     909     364     885     879     876     888     225
     885     879     903     894     364     885     879     903     906     364
     885     879     903     909     364     888     894     903     906     363
     888     894     903     909     363     888     912     918     921     199
     891     888     894     897     362     891     888     894     900     362
     891     888     894     903     362     891     888     912     915     338
     891     888    -912     915     339     891     888     912     918     296
     891     888    -912     918     297     897     894     888     912     362
     897     894     903     906     363     897     894     903     909     363
     900     894     888     912     362     900     894     903     906     363
     900     894     903     909     363     912     918     924     927     266
     915     912     918     921     355     918     924     930     933     367
     918     924     930     936     367     918     924     930     939     367
     921     918     924     927     267     921     918     924     930     207
     921     918     924     942     202     924     942     948     951     200
     927     924     930     933     367     927     924     930     936     367
     927     924     930     939     367     927     924     942     945     344
     927     924     942     948     303     933     930     924     942     367
     936     930     924     942     367     939     930     924     942     367
     942     948     954     957     266     945     942     948     951     355
     948     954     960     963     308     951     948     954     957     267
     951     948     954     960     204     951     948     954     984     202
     954     960     966     969     104     954     960    -966     969     105
     954     960    -966     969     106     954     960     972     975     102
     954     960     972     978     102     954     960     972     981     102
     954     984     990     993     200     957     954     960     963     252
     957     954     960     966     253     957     954     960     972     251
     957     954     984     987     344     957     954     984     990     303
     963     960     954     984     219     963     960     966     969     223
     963     960     972     975     222     963     960     972     978     222
     963     960     972     981     222     966     960     972     975     360
     966     960     972     978     360     966     960     972     981     360
     969     966     960     972     216     969     966    -960     972     217
     969     966    -960     972     218     984     990     996     999     266
     987     984     990     993     355     990     996    1002    1005     312
     990     996    1002    1008     312     993     990     996     999     267
     993     990     996    1002     205     993     990     996    1041     202
     996    1002    1011    1014     119     996    1041    1047    1050     200
     999     996    1002    1005     260     999     996    1002    1008     260
     999     996    1002    1011     257     999     996    1041    1044     344
     999     996    1041    1047     303    1002    1011    1017    1020     246
    1002    1011    1017    1023     246    1002    1011    1017    1026     246
    1002    1011    1029    1032     246    1002    1011    1029    1035     246
    1002    1011    1029    1038     246    1005    1002     996    1041     229
    1005    1002    1011    1014     221    1005    1002    1011    1017     188
    1005    1002    1011    1029     188    1008    1002     996    1041     229
    1008    1002    1011    1014     221    1008    1002    1011    1017     188
    1008    1002    1011    1029     188    1014    1011    1017    1020     222
    1014    1011    1017    1023     222    1014    1011    1017    1026     222
    1014    1011    1029    1032     222    1014    1011    1029    1035     222
    1014    1011    1029    1038     222    1017    1011    1029    1032     189
    1017    1011    1029    1035     189    1017    1011    1029    1038     189
    1020    1017    1011    1029     189    1023    1017    1011    1029     189
    1026    1017    1011    1029     189    1041    1047    1053    1056     266
    1044    1041    1047    1050     355    1047    1053    1059    1062     367
    1047    1053    1059    1065     367    1047    1053    1059    1068     367
    1050    1047    1053    1056     267    1050    1047    1053    1059     207
    1050    1047    1053    1071     202    1053    1071    1077    1080     200
    1056    1053    1059    1062     367    1056    1053    1059    1065     367
    1056    1053    1059    1068     367    1056    1053    1071    1074     344
    1056    1053    1071    1077     303    1062    1059    1053    1071     367
    1065    1059    1053    1071     367    1068    1059    1053    1071     367
    1071    1077    1083    1086     266    1074    1071    1077    1080     355
    1077    1083    1089    1092     312    1077    1083    1089    1095     312
    1080    1077    1083    1086     267    1080    1077    1083    1089     205
    1080    1077    1083    1104     202    1083    1089    1098    1101     131
    1083    1089   -1098    1101     132    1083    1089   -1098    1101     133
    1083    1104    1110    1113     200    1086    1083    1089    1092     260
    1086    1083    1089    1095     260    1086    1083    1089    1098     261
    1086    1083    1104    1107     344    1086    1083    1104    1110     303
    1092    1089    1083    1104     229    1092    1089    1098    1101     240
    1095    1089    1083    1104     229    1095    1089    1098    1101     240
    1104    1110    1116    1119     266    1107    1104    1110    1113     355
    1110    1116    1122    1125     312    1110    1116    1122    1128     312
    1113    1110    1116    1119     267    1113    1110    1116    1122     205
    1113    1110    1116    1161     202    1116    1122    1131    1134     119
    1116    1161    1167    1170     200    1119    1116    1122    1125     260
    1119    1116    1122    1128     260    1119    1116    1122    1131     257
    1119    1116    1161    1164     344    1119    1116    1161    1167     303
    1122    1131    1137    1140     246    1122    1131    1137    1143     246
    1122    1131    1137    1146     246    1122    1131    1149    1152     246
    1122    1131    1149    1155     246    1122    1131    1149    1158     246
    1125    1122    1116    1161     229    1125    1122    1131    1134     221
    1125    1122    1131    1137     188    1125    1122    1131    1149     188
    1128    1122    1116    1161     229    1128    1122    1131    1134     221
    1128    1122    1131    1137     188    1128    1122    1131    1149     188
    1134    1131    1137    1140     222    1134    1131    1137    1143     222
    1134    1131    1137    1146     222    1134    1131    1149    1152     222
    1134    1131    1149    1155     222    1134    1131    1149    1158     222
    1137    1131    1149    1152     189    1137    1131    1149    1155     189
    1137    1131    1149    1158     189    1140    1137    1131    1149     189
    1143    1137    1131    1149     189    1146    1137    1131    1149     189
    1161    1167    1173    1176     266    1164    1161    1167    1170     355
    1167    1173    1179    1182     367    1167    1173    1179    1185     367
    1167    1173    1179    1188     367    1170    1167    1173    1176     267
    1170    1167    1173    1179     207    1170    1167    1173    1191     202
    1173    1191    1197    1200     200    1176    1173    1179    1182     367
    1176    1173    1179    1185     367    1176    1173    1179    1188     367
    1176    1173    1191    1194     344    1176    1173    1191    1197     303
    1182    1179    1173    1191     367    1185    1179    1173    1191     367
    1188    1179    1173    1191     367    1191    1197    1203    1206     266
    1194    1191    1197    1200     355    1197    1203    1209    1212     367
    1197    1203    1209    1215     367    1197    1203    1209    1218     367
    1200    1197    1203    1206     267    1200    1197    1203    1209     207
    1200    1197    1203    1221     202    1203    1221    1227    1230     200
    1206    1203    1209    1212     367    1206    1203    1209    1215     367
    1206    1203    1209    1218     367    1206    1203    1221    1224     344
    1206    1203    1221    1227     303    1212    1209    1203    1221     367
    1215    1209    1203    1221     367    1218    1209    1203    1221     367
    1221    1227    1233    1236     268    1221    1227    1233    1239     268
    1224    1221    1227    1230     355    1230    1227    1233    1236     269
    1230    1227    1233    1239     269    1230    1227    1233    1242     208
    1233    1242    1248    1251     201    1236    1233    1242    1245     347
    1236    1233    1242    1248     305    1239    1233    1242    1245     347
    1239    1233    1242    1248     305    1242    1248    1254    1257     266
    1245    1242    1248    1251     355    1248    1254    1260    1263     319
    1248    1254    1260    1266     319    1251    1248    1254    1257     267
    1251    1248    1254    1260     206    1251    1248    1254    1278     202
    1254    1278    1284    1287     200    1257    1254    1260    1263     265
    1257    1254    1260    1266     265    1257    1254    1260    1269     263
    1257    1254    1278    1281     344    1257    1254    1278    1284     303
    1263    1260    1254    1278     243    1263    1260    1269    1272     242
    1263    1260    1269    1275     242    1266    1260    1254    1278     243
    1266    1260    1269    1272     242    1266    1260    1269    1275     242
    1278    1284    1290    1293     266    1281    1278    1284    1287     355
    1284    1290    1296    1299     312    1284    1290    1296    1302     312
    1287    1284    1290    1293     267    1287    1284    1290    1296     205
    1287    1284    1290    1338     202    1290    1338    1344    1347     200
    1293    1290    1296    1299     260    1293    1290    1296    1302     260
    1293    1290    1296    1305     254    1293    1290    1338    1341     344
    1293    1290    1338    1344     303    1296    1305    1308    1311     272
    1296    1305    1326    1329     272    1299    1296    1290    1338     229
    1299    1296    1305    1308     226    1299    1296    1305    1326     226
    1302    1296    1290    1338     229    1302    1296    1305    1308     226
    1302    1296    1305    1326     226    1305    1308    1314    1317     270
    1305    1326    1332    1335     270    1308    1305    1326    1329     270
    1308    1314    1320    1323     270    1311    1308    1305    1326     270
    1311    1308    1314    1317     273    1311    1308    1314    1320     270
    1314    1320    1332    1335     270    1317    1314    1320    1323     273
    1317    1314    1320    1332     270    1320    1332    1326    1329     270
    1323    1320    1332    1326     270    1323    1320    1332    1335     273
    1329    1326    1332    1335     273    1338    1344    1350    1353     266
    1341    1338    1344    1347     355    1344    1350    1356    1359     312
    1344    1350    1356    1362     312    1347    1344    1350    1353     267
    1347    1344    1350    1356     205    1347    1344    1350    1395     202
    1350    1356    1365    1368     119    1350    1395    1401    1404     200
    1353    1350    1356    1359     260    1353    1350    1356    1362     260
    1353    1350    1356    1365     257    1353    1350    1395    1398     344
    1353    1350    1395    1401     303    1356    1365    1371    1374     246
    1356    1365    1371    1377     246    1356    1365    1371    1380     246
    1356    1365    1383    1386     246    1356    1365    1383    1389     246
    1356    1365    1383    1392     246    1359    1356    1350    1395     229
    1359    1356    1365    1368     221    1359    1356    1365    1371     188
    1359    1356    1365    1383     188    1362    1356    1350    1395     229
    1362    1356    1365    1368     221    1362    1356    1365    1371     188
    1362    1356    1365    1383     188    1368    1365    1371    1374     222
    1368    1365    1371    1377     222    1368    1365    1371    1380     222
    1368    1365    1383    1386     222    1368    1365    1383    1389     222
    1368    1365    1383    1392     222    1371    1365    1383    1386     189
    1371    1365    1383    1389     189    1371    1365    1383    1392     189
    1374    1371    1365    1383     189    1377    1371    1365    1383     189
    1380    1371    1365    1383     189    1395    1401    1407    1410     266
    1398    1395    1401    1404     355    1401    1407    1413    1416     367
    1401    1407    1413    1419     367    1401    1407    1413    1422     367
    1404    1401    1407    1410     267    1404    1401    1407    1413     207
    1404    1401    1407    1425     202    1407    1425    1431    1434     200
    1410    1407    1413    1416     367    1410    1407    1413    1419     367
    1410    1407    1413    1422     367    1410    1407    1425    1428     344
    1410    1407    1425    1431     303    1416    1413    1407    1425     367
    1419    1413    1407    1425     367    1422    1413    1407    1425     367
    1425    1431    1437    1440     266    1428    1425    1431    1434     355
    1431    1437    1443    1446     312    1431    1437    1443    1449     312
    1434    1431    1437    1440     267    1434    1431    1437    1443     205
    1434    1431    1437    1485     202    1437    1485    1491    1494     200
    1440    1437    1443    1446     260    1440    1437    1443    1449     260
    1440    1437    1443    1452     254    1440    1437    1485    1488     344
    1440    1437    1485    1491     303    1443    1452    1455    1458     272
    1443    1452    1473    1476     272    1446    1443    1437    1485     229
    1446    1443    1452    1455     226    1446    1443    1452    1473     226
    1449    1443    1437    1485     229    1449    1443    1452    1455     226
    1449    1443    1452    1473     226    1452    1455    1461    1464     270
    1452    1473    1479    1482     270    1455    1452    1473    1476     270
    1455    1461    1467    1470     270    1458    1455    1452    1473     270
    1458    1455    1461    1464     273    1458    1455    1461    1467     270
    1461    1467    1479    1482     270    1464    1461    1467    1470     273
    1464    1461    1467    1479     270    1467    1479    1473    1476     270
    1470    1467    1479    1473     270    1470    1467    1479    1482     273
    1476    1473    1479    1482     273    1485    1491    1497    1500     266
    1488    1485    1491    1494     355    1491    1497    1503    1506     312
    1491    1497    1503    1509     312    1494    1491    1497    1500     267
    1494    1491    1497    1503     205    1494    1491    1497    1527     202
    1497    1527    1533    1536     200    1500    1497    1503    1506     260
    1500    1497    1503    1509     260    1500    1497    1503    1512     255
    1500    1497    1527    1530     344    1500    1497    1527    1533     303
    1503    1512    1518    1521     209    1503    1512    1518    1524     209
    1506    1503    1497    1527     229    1506    1503    1512    1515     356
    1506    1503    1512    1518     321    1509    1503    1497    1527     229
    1509    1503    1512    1515     356    1509    1503    1512    1518     321
    1515    1512    1518    1521     357    1515    1512    1518    1524     357
    1527    1533    1539    1542     266    1530    1527    1533    1536     355
    1533    1539    1545    1548     312    1533    1539    1545    1551     312
    1536    1533    1539    1542     267    1536    1533    1539    1545     205
    1536    1533    1539    1560     202    1539    1545    1554    1557     131
    1539    1545   -1554    1557     132    1539    1545   -1554    1557     133
    1539    1560    1566    1569     200    1542    1539    1545    1548     260
    1542    1539    1545    1551     260    1542    1539    1545    1554     261
    1542    1539    1560    1563     344    1542    1539    1560    1566     303
    1548    1545    1539    1560     229    1548    1545    1554    1557     240
    1551    1545    1539    1560     229    1551    1545    1554    1557     240
    1560    1566    1572    1575     266    1563    1560    1566    1569     355
    1566    1572    1578    1581     319    1566    1572    1578    1584     319
    1569    1566    1572    1575     267    1569    1566    1572    1578     206
    1569    1566    1572    1605     202    1572    1578    1587    1590     140
    1572    1578    1587    1593     140    1572    1605    1611    1614     200
    1575    1572    1578    1581     265    1575    1572    1578    1584     265
    1575    1572    1578    1587     264    1575    1572    1605    1608     344
    1575    1572    1605    1611     303    1581    1578    1572    1605     243
    1581    1578    1587    1590     245    1581    1578    1587    1593     245
    1581    1578    1587    1596     244    1584    1578    1572    1605     243
    1584    1578    1587    1590     245    1584    1578    1587    1593     245
    1584    1578    1587    1596     244    1590    1587    1596    1599     227
    1590    1587    1596    1602     227    1593    1587    1596    1599     227
    1593    1587    1596    1602     227    1605    1611    1617    1620     266
    1608    1605    1611    1614     355    1611    1617    1623    1626     312
    1611    1617    1623    1629     312    1614    1611    1617    1620     267
    1614    1611    1617    1623     205    1614    1611    1617    1638     202
    1617    1623    1632    1635     131    1617    1623   -1632    1635     132
    1617    1623   -1632    1635     133    1617    1638    1644    1647     200
    1620    1617    1623    1626     260    1620    1617    1623    1629     260
    1620    1617    1623    1632     261    1620    1617    1638    1641     344
    1620    1617    1638    1644     303    1626    1623    1617    1638     229
    1626    1623    1632    1635     240    1629    1623    1617    1638     229
    1629    1623    1632    1635     240    1638    1644    1650    1653     266
    1641    1638    1644    1647     355    1644    1650    1656    1659     312
    1644    1650    1656    1662     312    1647    1644    1650    1653     267
    1647    1644    1650    1656     205    1647    1644    1650    1695     202
    1650    1656    1665    1668     119    1650    1695    1701    1704     200
    1653    1650    1656    1659     260    1653    1650    1656    1662     260
    1653    1650    1656    1665     257    1653    1650    1695    1698     344
    1653    1650    1695    1701     303    1656    1665    1671    1674     246
    1656    1665    1671    1677     246    1656    1665    1671    1680     246
    1656    1665    1683    1686     246    1656    1665    1683    1689     246
    1656    1665    1683    1692     246    1659    1656    1650    1695     229
    1659    1656    1665    1668     221    1659    1656    1665    1671     188
    1659    1656    1665    1683     188    1662    1656    1650    1695     229
    1662    1656    1665    1668     221    1662    1656    1665    1671     188
    1662    1656    1665    1683     188    1668    1665    1671    1674     222
    1668    1665    1671    1677     222    1668    1665    1671    1680     222
    1668    1665    1683    1686     222    1668    1665    1683    1689     222
    1668    1665    1683    1692     222    1671    1665    1683    1686     189
    1671    1665    1683    1689     189    1671    1665    1683    1692     189
    1674    1671    1665    1683     189    1677    1671    1665    1683     189
    1680    1671    1665    1683     189    1695    1701    1707    1710     266
    1698    1695    1701    1704     355    1701    1707    1713    1716     312
    1701    1707    1713    1719     312    1704    1701    1707    1710     267
    1704    1701    1707    1713     205    1704    1701    1707    1728     202
    1707    1713    1722    1725     131    1707    1713   -1722    1725     132
    1707    1713   -1722    1725     133    1707    1728    1734    1737     200
    1710    1707    1713    1716     260    1710    1707    1713    1719     260
    1710    1707    1713    1722     261    1710    1707    1728    1731     344
    1710    1707    1728    1734     303    1716    1713    1707    1728     229
    1716    1713    1722    1725     240    1719    1713    1707    1728     229
    1719    1713    1722    1725     240    1728    1734    1740    1743     268
    1728    1734    1740    1746     268    1731    1728    1734    1737     355
    1737    1734    1740    1743     269    1737    1734    1740    1746     269
    1737    1734    1740    1749     208    1740    1749    1755    1758     201
    1743    1740    1749    1752     347    1743    1740    1749    1755     305
    1746    1740    1749    1752     347    1746    1740    1749    1755     305
    1749    1755    1761    1764     266    1752    1749    1755    1758     355
    1755    1761    1767    1770     312    1755    1761    1767    1773     312
    1758    1755    1761    1764     267    1758    1755    1761    1767     205
    1758    1755    1761    1821     202    1761    1767    1776    1779     126
    1761    1767    1776    1782     126    1761    1821    1827    1830     200
    1764    1761    1767    1770     260    1764    1761    1767    1773     260
    1764    1761    1767    1776     258    1764    1761    1821    1824     344
    1764    1761    1821    1827     303    1767    1776    1785    1788     165
    1767    1776    1785    1791     165    1770    1767    1761    1821     229
    1770    1767    1776    1779     231    1770    1767    1776    1782     231
    1770    1767    1776    1785     165    1773    1767    1761    1821     229
    1773    1767    1776    1779     231    1773    1767    1776    1782     231
    1773    1767    1776    1785     165    1776    1785    1794    1797     169
    1779    1776    1785    1788     231    1779    1776    1785    1791     231
    1779    1776    1785    1794     232    1782    1776    1785    1788     231
    1782    1776    1785    1791     231    1782    1776    1785    1794     232
    1788    1785    1794    1797     238    1788    1785    1794    1800     237
    1791    1785    1794    1797     238    1791    1785    1794    1800     237
    1794    1800    1803    1806     293    1794    1800    1803    1809     293
    1794    1800    1812    1815     293    1794    1800    1812    1818     293
    1797    1794    1800    1803     293    1797    1794    1800    1812     293
    1803    1800    1812    1815     293    1803    1800    1812    1818     293
    1806    1803    1800    1812     293    1809    1803    1800    1812     293
    1821    1827    1833    1836     266    1824    1821    1827    1830     355
    1827    1833    1839    1842     312    1827    1833    1839    1845     312
    1830    1827    1833    1836     267    1830    1827    1833    1839     205
    1830    1827    1833    1872     202    1833    1839    1848    1851     126
    1833    1839    1848    1854     126    1833    1872    1878    1881     200
    1836    1833    1839    1842     260    1836    1833    1839    1845     260
    1836    1833    1839    1848     258    1836    1833    1872    1875     344
    1836    1833    1872    1878     303    1842    1839    1833    1872     229
    1842    1839    1848    1851     231    1842    1839    1848    1854     231
    1842    1839    1848    1857     230    1845    1839    1833    1872     229
    1845    1839    1848    1851     231    1845    1839    1848    1854     231
    1845    1839    1848    1857     230    1848    1857    1863    1866     209
    1848    1857    1863    1869     209    1851    1848    1857    1860     356
    1851    1848    1857    1863     321    1854    1848    1857    1860     356
    1854    1848    1857    1863     321    1860    1857    1863    1866     357
    1860    1857    1863    1869     357    1872    1878    1884    1887     266
    1875    1872    1878    1881     355    1878    1884    1890    1893     312
    1878    1884    1890    1896     312    1881    1878    1884    1887     267
    1881    1878    1884    1890     205    1881    1878    1884    1923     202
    1884    1890    1899    1902     126    1884    1890    1899    1905     126
    1884    1923    1929    1932     200    1887    1884    1890    1893     260
    1887    1884    1890    1896     260    1887    1884    1890    1899     258
    1887    1884    1923    1926     344    1887    1884    1923    1929     303
    1893    1890    1884    1923     229    1893    1890    1899    1902     231
    1893    1890    1899    1905     231    1893    1890    1899    1908     230
    1896    1890    1884    1923     229    1896    1890    1899    1902     231
    1896    1890    1899    1905     231    1896    1890    1899    1908     230
    1899    1908    1914    1917     209    1899    1908    1914    1920     209
    1902    1899    1908    1911     356    1902    1899    1908    1914     321
    1905    1899    1908    1911     356    1905    1899    1908    1914     321
    1911    1908    1914    1917     357    1911    1908    1914    1920     357
    1923    1929    1935    1938     266    1926    1923    1929    1932     355
    1929    1935    1941    1944     308    1932    1929    1935    1938     267
    1932    1929    1935    1941     204    1932    1929    1935    1971     202
    1935    1941    1947    1950     102    1935    1941    1947    1953     102
    1935    1941    1947    1956     102    1935    1941    1959    1962     102
    1935    1941    1959    1965     102    1935    1941    1959    1968     102
    1935    1971    1977    1980     200    1938    1935    1941    1944     252
    1938    1935    1941    1947     251    1938    1935    1941    1959     251
    1938    1935    1971    1974     344    1938    1935    1971    1977     303
    1944    1941    1935    1971     219    1944    1941    1947    1950     222
    1944    1941    1947    1953     222    1944    1941    1947    1956     222
    1944    1941    1959    1962     222    1944    1941    1959    1965     222
    1944    1941    1959    1968     222    1947    1941    1959    1962     189
    1947    1941    1959    1965     189    1947    1941    1959    1968     189
    1950    1947    1941    1959     189    1953    1947    1941    1959     189
    1956    1947    1941    1959     189    1971    1977    1983    1986     266
    1974    1971    1977    1980     355    1977    1983    1989    1992     308
    1980    1977    1983    1986     267    1980    1977    1983    1989     204
    1980    1977    1983    2028     202    1983    1989    1995    1998     102
    1983    1989    1995    2001     102    1983    1989    1995    2004     102
    1983    1989    2007    2010     101    1983    1989    2007    2013     101
    1983    2028    2034    2037     200    1986    1983    1989    1992     252
    1986    1983    1989    1995     251    1986    1983    1989    2007     250
    1986    1983    2028    2031     344    1986    1983    2028    2034     303
    1989    2007    2016    2019     130    1989    2007    2016    2022     130
    1989    2007    2016    2025     130    1992    1989    1983    2028     219
    1992    1989    1995    1998     222    1992    1989    1995    2001     222
    1992    1989    1995    2004     222    1992    1989    2007    2010     221
    1992    1989    2007    2013     221    1992    1989    2007    2016     220
    1995    1989    2007    2010     188    1995    1989    2007    2013     188
    1998    1995    1989    2007     246    2001    1995    1989    2007     246
    2004    1995    1989    2007     246    2010    2007    2016    2019     234
    2010    2007    2016    2022     234    2010    2007    2016    2025     234
    2013    2007    2016    2019     234    2013    2007    2016    2022     234
    2013    2007    2016    2025     234    2028    2034    2040    2043     266
    2031    2028    2034    2037     355    2034    2040    2046    2049     312
    2034    2040    2046    2052     312    2037    2034    2040    2043     267
    2037    2034    2040    2046     205    2037    2034    2040    2079     202
    2040    2046    2055    2058     126    2040    2046    2055    2061     126
    2040    2079    2085    2088     200    2043    2040    2046    2049     260
    2043    2040    2046    2052     260    2043    2040    2046    2055     258
    2043    2040    2079    2082     344    2043    2040    2079    2085     303
    2049    2046    2040    2079     229    2049    2046    2055    2058     231
    2049    2046    2055    2061     231    2049    2046    2055    2064     230
    2052    2046    2040    2079     229    2052    2046    2055    2058     231
    2052    2046    2055    2061     231    2052    2046    2055    2064     230
    2055    2064    2070    2073     209    2055    2064    2070    2076     209
    2058    2055    2064    2067     356    2058    2055    2064    2070     321
    2061    2055    2064    2067     356    2061    2055    2064    2070     321
    2067    2064    2070    2073     357    2067    2064    2070    2076     357
    2079    2085    2091    2094     266    2082    2079    2085    2088     355
    2085    2091    2097    2100     312    2085    2091    2097    2103     312
    2088    2085    2091    2094     267    2088    2085    2091    2097     205
    2088    2085    2091    2112     202    2091    2097    2106    2109     131
    2091    2097   -2106    2109     132    2091    2097   -2106    2109     133
    2091    2112    2118    2121     200    2094    2091    2097    2100     260
    2094    2091    2097    2103     260    2094    2091    2097    2106     261
    2094    2091    2112    2115     344    2094    2091    2112    2118     303
    2100    2097    2091    2112     229    2100    2097    2106    2109     240
    2103    2097    2091    2112     229    2103    2097    2106    2109     240
    2112    2118    2124    2127     266    2115    2112    2118    2121     355
    2118    2124    2130    2133     312    2118    2124    2130    2136     312
    2121    2118    2124    2127     267    2121    2118    2124    2130     205
    2121    2118    2124    2184     202    2124    2130    2139    2142     126
    2124    2130    2139    2145     126    2124    2184    2190    2193     200
    2127    2124    2130    2133     260    2127    2124    2130    2136     260
    2127    2124    2130    2139     258    2127    2124    2184    2187     344
    2127    2124    2184    2190     303    2130    2139    2148    2151     165
    2130    2139    2148    2154     165    2133    2130    2124    2184     229
    2133    2130    2139    2142     231    2133    2130    2139    2145     231
    2133    2130    2139    2148     165    2136    2130    2124    2184     229
    2136    2130    2139    2142     231    2136    2130    2139    2145     231
    2136    2130    2139    2148     165    2139    2148    2157    2160     169
    2142    2139    2148    2151     231    2142    2139    2148    2154     231
    2142    2139    2148    2157     232    2145    2139    2148    2151     231
    2145    2139    2148    2154     231    2145    2139    2148    2157     232
    2151    2148    2157    2160     238    2151    2148    2157    2163     237
    2154    2148    2157    2160     238    2154    2148    2157    2163     237
    2157    2163    2166    2169     293    2157    2163    2166    2172     293
    2157    2163    2175    2178     293    2157    2163    2175    2181     293
    2160    2157    2163    2166     293    2160    2157    2163    2175     293
    2166    2163    2175    2178     293    2166    2163    2175    2181     293
    2169    2166    2163    2175     293    2172    2166    2163    2175     293
    2184    2190    2196    2199     266    2187    2184    2190    2193     355
    2190    2196    2202    2205     367    2190    2196    2202    2208     367
    2190    2196    2202    2211     367    2193    2190    2196    2199     267
    2193    2190    2196    2202     207    2193    2190    2196    2214     202
    2196    2214    2220    2223     200    2199    2196    2202    2205     367
    2199    2196    2202    2208     367    2199    2196    2202    2211     367
    2199    2196    2214    2217     344    2199    2196    2214    2220     303
    2205    2202    2196    2214     367    2208    2202    2196    2214     367
    2211    2202    2196    2214     367    2214    2220    2226    2229     266
    2217    2214    2220    2223     355    2220    2226    2232    2235     308
    2223    2220    2226    2229     267    2223    2220    2226    2232     204
    2223    2220    2226    2271     202    2226    2232    2238    2241     102
    2226    2232    2238    2244     102    2226    2232    2238    2247     102
    2226    2232    2250    2253     101    2226    2232    2250    2256     101
    2226    2271    2277    2280     200    2229    2226    2232    2235     252
    2229    2226    2232    2238     251    2229    2226    2232    2250     250
    2229    2226    2271    2274     344    2229    2226    2271    2277     303
    2232    2250    2259    2262     130    2232    2250    2259    2265     130
    2232    2250    2259    2268     130    2235    2232    2226    2271     219
    2235    2232    2238    2241     222    2235    2232    2238    2244     222
    2235    2232    2238    2247     222    2235    2232    2250    2253     221
    2235    2232    2250    2256     221    2235    2232    2250    2259     220
    2238    2232    2250    2253     188    2238    2232    2250    2256     188
    2241    2238    2232    2250     246    2244    2238    2232    2250     246
    2247    2238    2232    2250     246    2253    2250    2259    2262     234
    2253    2250    2259    2265     234    2253    2250    2259    2268     234
    2256    2250    2259    2262     234    2256    2250    2259    2265     234
    2256    2250    2259    2268     234    2271    2277    2283    2286     266
    2274    2271    2277    2280     355    2277    2283    2289    2292     312
    2277    2283    2289    2295     312    2280    2277    2283    2286     267
    2280    2277    2283    2289     205    2280    2277    2283    2343     202
    2283    2289    2298    2301     126    2283    2289    2298    2304     126
    2283    2343    2349    2352     200    2286    2283    2289    2292     260
    2286    2283    2289    2295     260    2286    2283    2289    2298     258
    2286    2283    2343    2346     344    2286    2283    2343    2349     303
    2289    2298    2307    2310     165    2289    2298    2307    2313     165
    2292    2289    2283    2343     229    2292    2289    2298    2301     231
    2292    2289    2298    2304     231    2292    2289    2298    2307     165
    2295    2289    2283    2343     229    2295    2289    2298    2301     231
    2295    2289    2298    2304     231    2295    2289    2298    2307     165
    2298    2307    2316    2319     169    2301    2298    2307    2310     231
    2301    2298    2307    2313     231    2301    2298    2307    2316     232
    2304    2298    2307    2310     231    2304    2298    2307    2313     231
    2304    2298    2307    2316     232    2310    2307    2316    2319     238
    2310    2307    2316    2322     237    2313    2307    2316    2319     238
    2313    2307    2316    2322     237    2316    2322    2325    2328     293
    2316    2322    2325    2331     293    2316    2322    2334    2337     293
    2316    2322    2334    2340     293    2319    2316    2322    2325     293
    2319    2316    2322    2334     293    2325    2322    2334    2337     293
    2325    2322    2334    2340     293    2328    2325    2322    2334     293
    2331    2325    2322    2334     293    2343    2349    2355    2358     266
    2346    2343    2349    2352     355    2349    2355    2361    2364     312
    2349    2355    2361    2367     312    2352    2349    2355    2358     267
    2352    2349    2355    2361     205    2352    2349    2355    2415     202
    2355    2361    2370    2373     126    2355    2361    2370    2376     126
    2355    2415    2421    2424     200    2358    2355    2361    2364     260
    2358    2355    2361    2367     260    2358    2355    2361    2370     258
    2358    2355    2415    2418     344    2358    2355    2415    2421     303
    2361    2370    2379    2382     165    2361    2370    2379    2385     165
    2364    2361    2355    2415     229    2364    2361    2370    2373     231
    2364    2361    2370    2376     231    2364    2361    2370    2379     165
    2367    2361    2355    2415     229    2367    2361    2370    2373     231
    2367    2361    2370    2376     231    2367    2361    2370    2379     165
    2370    2379    2388    2391     169    2373    2370    2379    2382     231
    2373    2370    2379    2385     231    2373    2370    2379    2388     232
    2376    2370    2379    2382     231    2376    2370    2379    2385     231
    2376    2370    2379    2388     232    2382    2379    2388    2391     238
    2382    2379    2388    2394     237    2385    2379    2388    2391     238
    2385    2379    2388    2394     237    2388    2394    2397    2400     293
    2388    2394    2397    2403     293    2388    2394    2406    2409     293
    2388    2394    2406    2412     293    2391    2388    2394    2397     293
    2391    2388    2394    2406     293    2397    2394    2406    2409     293
    2397    2394    2406    2412     293    2400    2397    2394    2406     293
    2403    2397    2394    2406     293    2415    2421    2427    2430     266
    2418    2415    2421    2424     355    2421    2427    2433    2436     312
    2421    2427    2433    2439     312    2424    2421    2427    2430     267
    2424    2421    2427    2433     205    2424    2421    2427    2466     202
    2427    2433    2442    2445     126    2427    2433    2442    2448     126
    2430    2427    2433    2436     260    2430    2427    2433    2439     260
    2430    2427    2433    2442     258    2430    2427    2466    2469     344
    2430    2427    2466    2472     291    2436    2433    2427    2466     229
    2436    2433    2442    2445     231    2436    2433    2442    2448     231
    2436    2433    2442    2451     361    2439    2433    2427    2466     229
    2439    2433    2442    2445     231    2439    2433    2442    2448     231
    2439    2433    2442    2451     361    2442    2451    2454    2457     247
    2442    2451    2454    2460     247    2442    2451    2454    2463     247
    2445    2442    2451    2454     241    2448    2442    2451    2454     241
    2466    2472    2475    2478     224    2466    2472    2475    2481     224
    2466    2472    2484    2487     248    2472    2475    2499    2502     364
    2472    2475    2499    2505     364    2472    2484    2490    2493     362
    2472    2484    2490    2496     362    2475    2472    2484    2487     249
    2475    2499    2490    2493     363    2475    2499    2490    2496     363
    2478    2475    2472    2484     225    2478    2475    2499    2490     364
    2478    2475    2499    2502     364    2478    2475    2499    2505     364
    2481    2475    2472    2484     225    2481    2475    2499    2490     364
    2481    2475    2499    2502     364    2481    2475    2499    2505     364
    2484    2490    2499    2502     363    2484    2490    2499    2505     363
    2484    2508    2514    2517     199    2487    2484    2490    2493     362
    2487    2484    2490    2496     362    2487    2484    2490    2499     362
    2487    2484    2508    2511     338    2487    2484   -2508    2511     339
    2487    2484    2508    2514     296    2487    2484   -2508    2514     297
    2493    2490    2484    2508     362    2493    2490    2499    2502     363
    2493    2490    2499    2505     363    2496    2490    2484    2508     362
    2496    2490    2499    2502     363    2496    2490    2499    2505     363
    2508    2514    2520    2523     266    2511    2508    2514    2517     355
    2514    2520    2526    2529     312    2514    2520    2526    2532     312
    2517    2514    2520    2523     267    2517    2514    2520    2526     205
    2517    2514    2520    2559     202    2520    2526    2535    2538     126
    2520    2526    2535    2541     126    2520    2559    2565    2568     200
    2523    2520    2526    2529     260    2523    2520    2526    2532     260
    2523    2520    2526    2535     258    2523    2520    2559    2562     344
    2523    2520    2559    2565     303    2529    2526    2520    2559     229
    2529    2526    2535    2538     231    2529    2526    2535    2541     231
    2529    2526    2535    2544     361    2532    2526    2520    2559     229
    2532    2526    2535    2538     231    2532    2526    2535    2541     231
    2532    2526    2535    2544     361    2535    2544    2547    2550     247
    2535    2544    2547    2553     247    2535    2544    2547    2556     247
    2538    2535    2544    2547     241    2541    2535    2544    2547     241
    2559    2565    2571    2574     266    2562    2559    2565    2568     355
    2565    2571    2577    2580     312    2565    2571    2577    2583     312
    2568    2565    2571    2574     267    2568    2565    2571    2577     205
    2568    2565    2571    2631     202    2571    2577    2586    2589     126
    2571    2577    2586    2592     126    2571    2631    2637    2640     200
    2574    2571    2577    2580     260    2574    2571    2577    2583     260
    2574    2571    2577    2586     258    2574    2571    2631    2634     344
    2574    2571    2631    2637     303    2577    2586    2595    2598     165
    2577    2586    2595    2601     165    2580    2577    2571    2631     229
    2580    2577    2586    2589     231    2580    2577    2586    2592     231
    2580    2577    2586    2595     165    2583    2577    2571    2631     229
    2583    2577    2586    2589     231    2583    2577    2586    2592     231
    2583    2577    2586    2595     165    2586    2595    2604    2607     169
    2589    2586    2595    2598     231    2589    2586    2595    2601     231
    2589    2586    2595    2604     232    2592    2586    2595    2598     231
    2592    2586    2595    2601     231    2592    2586    2595    2604     232
    2598    2595    2604    2607     238    2598    2595    2604    2610     237
    2601    2595    2604    2607     238    2601    2595    2604    2610     237
    2604    2610    2613    2616     293    2604    2610    2613    2619     293
    2604    2610    2622    2625     293    2604    2610    2622    2628     293
    2607    2604    2610    2613     293    2607    2604    2610    2622     293
    2613    2610    2622    2625     293    2613    2610    2622    2628     293
    2616    2613    2610    2622     293    2619    2613    2610    2622     293
    2631    2637    2643    2646     266    2634    2631    2637    2640     355
    2637    2643    2649    2652     312    2637    2643    2649    2655     312
    2640    2637    2643    2646     267    2640    2637    2643    2649     205
    2640    2637    2643    2682     202    2643    2649    2658    2661     126
    2643    2649    2658    2664     126    2643    2682    2688    2691     200
    2646    2643    2649    2652     260    2646    2643    2649    2655     260
    2646    2643    2649    2658     258    2646    2643    2682    2685     344
    2646    2643    2682    2688     303    2652    2649    2643    2682     229
    2652    2649    2658    2661     231    2652    2649    2658    2664     231
    2652    2649    2658    2667     230    2655    2649    2643    2682     229
    2655    2649    2658    2661     231    2655    2649    2658    2664     231
    2655    2649    2658    2667     230    2658    2667    2673    2676     209
    2658    2667    2673    2679     209    2661    2658    2667    2670     356
    2661    2658    2667    2673     321    2664    2658    2667    2670     356
    2664    2658    2667    2673     321    2670    2667    2673    2676     357
    2670    2667    2673    2679     357    2682    2688    2694    2697     266
    2685    2682    2688    2691     355    2688    2694    2700    2703     308
    2691    2688    2694    2697     267    2691    2688    2694    2700     204
    2691    2688    2694    2739     202    2694    2700    2706    2709     102
    2694    2700    2706    2712     102    2694    2700    2706    2715     102
    2694    2700    2718    2721     101    2694    2700    2718    2724     101
    2694    2739    2745    2748     200    2697    2694    2700    2703     252
    2697    2694    2700    2706     251    2697    2694    2700    2718     250
    2697    2694    2739    2742     344    2697    2694    2739    2745     303
    2700    2718    2727    2730     130    2700    2718    2727    2733     130
    2700    2718    2727    2736     130    2703    2700    2694    2739     219
    2703    2700    2706    2709     222    2703    2700    2706    2712     222
    2703    2700    2706    2715     222    2703    2700    2718    2721     221
    2703    2700    2718    2724     221    2703    2700    2718    2727     220
    2706    2700    2718    2721     188    2706    2700    2718    2724     188
    2709    2706    2700    2718     246    2712    2706    2700    2718     246
    2715    2706    2700    2718     246    2721    2718    2727    2730     234
    2721    2718    2727    2733     234    2721    2718    2727    2736     234
    2724    2718    2727    2730     234    2724    2718    2727    2733     234
    2724    2718    2727    2736     234    2739    2745    2751    2754     266
    2742    2739    2745    2748     355    2745    2751    2757    2760     367
    2745    2751    2757    2763     367    2745    2751    2757    2766     367
    2748    2745    2751    2754     267    2748    2745    2751    2757     207
    2748    2745    2751    2769     202    2751    2769    2775    2778     200
    2754    2751    2757    2760     367    2754    2751    2757    2763     367
    2754    2751    2757    2766     367    2754    2751    2769    2772     344
    2754    2751    2769    2775     303    2760    2757    2751    2769     367
    2763    2757    2751    2769     367    2766    2757    2751    2769     367
    2769    2775    2781    2784     266    2772    2769    2775    2778     355
    2775    2781    2787    2790     312    2775    2781    2787    2793     312
    2778    2775    2781    2784     267    2778    2775    2781    2787     205
    2778    2775    2781    2832     202    2781    2832    2838    2841     200
    2784    2781    2787    2790     260    2784    2781    2787    2793     260
    2784    2781    2787    2796     254    2784    2781    2832    2835     344
    2784    2781    2832    2838     303    2787    2796    2799    2802     272
    2787    2796    2820    2823     272    2790    2787    2781    2832     229
    2790    2787    2796    2799     226    2790    2787    2796    2820     226
    2793    2787    2781    2832     229    2793    2787    2796    2799     226
    2793    2787    2796    2820     226    2796    2799    2805    2808     270
    2796    2820    2826    2829     270    2799    2796    2820    2823     270
    2802    2799    2796    2820     270    2802    2799    2805    2808     273
    2802    2799    2805    2811     270    2805    2811    2814    2817     215
    2805    2811    2826    2829     270    2808    2805    2811    2814     359
    2808    2805    2811    2826     270    2811    2826    2820    2823     270
    2814    2811    2826    2829     359    2817    2814    2811    2826     215
    2823    2820    2826    2829     273    2832    2838    2844    2847     266
    2835    2832    2838    2841     355    2838    2844    2850    2853     308
    2841    2838    2844    2847     267    2841    2838    2844    2850     204
    2841    2838    2844    2874     202    2844    2850    2856    2859     104
    2844    2850   -2856    2859     105    2844    2850   -2856    2859     106
    2844    2850    2862    2865     102    2844    2850    2862    2868     102
    2844    2850    2862    2871     102    2844    2874    2880    2883     200
    2847    2844    2850    2853     252    2847    2844    2850    2856     253
    2847    2844    2850    2862     251    2847    2844    2874    2877     344
    2847    2844    2874    2880     303    2853    2850    2844    2874     219
    2853    2850    2856    2859     223    2853    2850    2862    2865     222
    2853    2850    2862    2868     222    2853    2850    2862    2871     222
    2856    2850    2862    2865     360    2856    2850    2862    2868     360
    2856    2850    2862    2871     360    2859    2856    2850    2862     216
    2859    2856   -2850    2862     217    2859    2856   -2850    2862     218
    2874    2880    2886    2889     266    2877    2874    2880    2883     355
    2880    2886    2892    2895     367    2880    2886    2892    2898     367
    2880    2886    2892    2901     367    2883    2880    2886    2889     267
    2883    2880    2886    2892     207    2883    2880    2886    2904     202
    2886    2904    2910    2913     200    2889    2886    2892    2895     367
    2889    2886    2892    2898     367    2889    2886    2892    2901     367
    2889    2886    2904    2907     344    2889    2886    2904    2910     303
    2895    2892    2886    2904     367    2898    2892    2886    2904     367
    2901    2892    2886    2904     367    2904    2910    2916    2919     266
    2907    2904    2910    2913     355    2910    2916    2922    2925     312
    2910    2916    2922    2928     312    2913    2910    2916    2919     267
    2913    2910    2916    2922     205    2913    2910    2916    2946     202
    2916    2946    2952    2955     200    2919    2916    2922    2925     260
    2919    2916    2922    2928     260    2919    2916    2922    2931     255
    2919    2916    2946    2949     344    2919    2916    2946    2952     303
    2922    2931    2937    2940     209    2922    2931    2937    2943     209
    2925    2922    2916    2946     229    2925    2922    2931    2934     356
    2925    2922    2931    2937     321    2928    2922    2916    2946     229
    2928    2922    2931    2934     356    2928    2922    2931    2937     321
    2934    2931    2937    2940     357    2934    2931    2937    2943     357
    2946    2952    2958    2961     268    2946    2952    2958    2964     268
    2949    2946    2952    2955     355    2955    2952    2958    2961     269
    2955    2952    2958    2964     269    2955    2952    2958    2967     208
    2958    2967    2973    2976     201    2961    2958    2967    2970     347
    2961    2958    2967    2973     305    2964    2958    2967    2970     347
    2964    2958    2967    2973     305    2967    2973    2979    2982     266
    2970    2967    2973    2976     355    2973    2979    2985    2988     308
    2976    2973    2979    2982     267    2976    2973    2979    2985     204
    2976    2973    2979    3009     202    2979    2985    2991    2994     104
    2979    2985   -2991    2994     105    2979    2985   -2991    2994     106
    2979    2985    2997    3000     102    2979    2985    2997    3003     102
    2979    2985    2997    3006     102    2979    3009    3015    3018     200
    2982    2979    2985    2988     252    2982    2979    2985    2991     253
    2982    2979    2985    2997     251    2982    2979    3009    3012     344
    2982    2979    3009    3015     303    2988    2985    2979    3009     219
    2988    2985    2991    2994     223    2988    2985    2997    3000     222
    2988    2985    2997    3003     222    2988    2985    2997    3006     222
    2991    2985    2997    3000     360    2991    2985    2997    3003     360
    2991    2985    2997    3006     360    2994    2991    2985    2997     216
    2994    2991   -2985    2997     217    2994    2991   -2985    2997     218
    3009    3015    3021    3024     266    3012    3009    3015    3018     355
    3015    3021    3027    3030     308    3018    3015    3021    3024     267
    3018    3015    3021    3027     204    3018    3015    3021    3057     202
    3021    3027    3033    3036     102    3021    3027    3033    3039     102
    3021    3027    3033    3042     102    3021    3027    3045    3048     102
    3021    3027    3045    3051     102    3021    3027    3045    3054     102
    3021    3057    3063    3066     200    3024    3021    3027    3030     252
    3024    3021    3027    3033     251    3024    3021    3027    3045     251
    3024    3021    3057    3060     344    3024    3021    3057    3063     303
    3030    3027    3021    3057     219    3030    3027    3033    3036     222
    3030    3027    3033    3039     222    3030    3027    3033    3042     222
    3030    3027    3045    3048     222    3030    3027    3045    3051     222
    3030    3027    3045    3054     222    3033    3027    3045    3048     189
    3033    3027    3045    3051     189    3033    3027    3045    3054     189
    3036    3033    3027    3045     189    3039    3033    3027    3045     189
    3042    3033    3027    3045     189    3057    3063    3069    3072     266
    3060    3057    3063    3066     355    3063    3069    3075    3078     319
    3063    3069    3075    3081     319    3066    3063    3069    3072     267
    3066    3063    3069    3075     206    3066    3063    3069    3102     202
    3069    3075    3084    3087     140    3069    3075    3084    3090     140
    3069    3102    3108    3111     200    3072    3069    3075    3078     265
    3072    3069    3075    3081     265    3072    3069    3075    3084     264
    3072    3069    3102    3105     344    3072    3069    3102    3108     303
    3078    3075    3069    3102     243    3078    3075    3084    3087     245
    3078    3075    3084    3090     245    3078    3075    3084    3093     244
    3081    3075    3069    3102     243    3081    3075    3084    3087     245
    3081    3075    3084    3090     245    3081    3075    3084    3093     244
    3087    3084    3093    3096     227    3087    3084    3093    3099     227
    3090    3084    3093    3096     227    3090    3084    3093    3099     227
    3102    3108    3114    3117     266    3105    3102    3108    3111     355
    3108    3114    3120    3123     367    3108    3114    3120    3126     367
    3108    3114    3120    3129     367    3111    3108    3114    3117     267
    3111    3108    3114    3120     207    3111    3108    3114    3132     202
    3114    3132    3138    3141     200    3117    3114    3120    3123     367
    3117    3114    3120    3126     367    3117    3114    3120    3129     367
    3117    3114    3132    3135     344    3117    3114    3132    3138     303
    3123    3120    3114    3132     367    3126    3120    3114    3132     367
    3129    3120    3114    3132     367    3132    3138    3144    3147     268
    3132    3138    3144    3150     268    3135    3132    3138    3141     355
    3141    3138    3144    3147     269    3141    3138    3144    3150     269
    3141    3138    3144    3153     208    3144    3153    3159    3162     201
    3147    3144    3153    3156     347    3147    3144    3153    3159     305
    3150    3144    3153    3156     347    3150    3144    3153    3159     305
    3153    3159    3165    3168     268    3153    3159    3165    3171     268
    3156    3153    3159    3162     355    3162    3159    3165    3168     269
    3162    3159    3165    3171     269    3162    3159    3165    3174     208
    3165    3174    3180    3183     201    3168    3165    3174    3177     347
    3168    3165    3174    3180     305    3171    3165    3174    3177     347
    3171    3165    3174    3180     305    3174    3180    3186    3189     266
    3177    3174    3180    3183     355    3180    3186    3192    3195     367
    3180    3186    3192    3198     367    3180    3186    3192    3201     367
    3183    3180    3186    3189     267    3183    3180    3186    3192     207
    3183    3180    3186    3204     202    3186    3204    3210    3213     200
    3189    3186    3192    3195     367    3189    3186    3192    3198     367
    3189    3186    3192    3201     367    3189    3186    3204    3207     344
    3189    3186    3204    3210     303    3195    3192    3186    3204     367
    3198    3192    3186    3204     367    3201    3192    3186    3204     367
    3204    3210    3216    3219     266    3207    3204    3210    3213     355
    3210    3216    3222    3225     308    3213    3210    3216    3219     267
    3213    3210    3216    3222     204    3213    3210    3216    3252     202
    3216    3222    3228    3231     102    3216    3222    3228    3234     102
    3216    3222    3228    3237     102    3216    3222    3240    3243     102
    3216    3222    3240    3246     102    3216    3222    3240    3249     102
    3216    3252    3258    3261     200    3219    3216    3222    3225     252
    3219    3216    3222    3228     251    3219    3216    3222    3240     251
    3219    3216    3252    3255     344    3219    3216    3252    3258     303
    3225    3222    3216    3252     219    3225    3222    3228    3231     222
    3225    3222    3228    3234     222    3225    3222    3228    3237     222
    3225    3222    3240    3243     222    3225    3222    3240    3246     222
    3225    3222    3240    3249     222    3228    3222    3240    3243     189
    3228    3222    3240    3246     189    3228    3222    3240    3249     189
    3231    3228    3222    3240     189    3234    3228    3222    3240     189
    3237    3228    3222    3240     189    3252    3258    3264    3267     266
    3255    3252    3258    3261     355    3258    3264    3270    3273     319
    3258    3264    3270    3276     319    3261    3258    3264    3267     267
    3261    3258    3264    3270     206    3261    3258    3264    3297     202
    3264    3270    3279    3282     140    3264    3270    3279    3285     140
    3264    3297    3303    3306     200    3267    3264    3270    3273     265
    3267    3264    3270    3276     265    3267    3264    3270    3279     264
    3267    3264    3297    3300     344    3267    3264    3297    3303     303
    3273    3270    3264    3297     243    3273    3270    3279    3282     245
    3273    3270    3279    3285     245    3273    3270    3279    3288     244
    3276    3270    3264    3297     243    3276    3270    3279    3282     245
    3276    3270    3279    3285     245    3276    3270    3279    3288     244
    3282    3279    3288    3291     227    3282    3279    3288    3294     227
    3285    3279    3288    3291     227    3285    3279    3288    3294     227
    3297    3303    3309    3312     266    3300    3297    3303    3306     355
    3303    3309    3315    3318     312    3303    3309    3315    3321     312
    3306    3303    3309    3312     267    3306    3303    3309    3315     205
    3306    3303    3309    3357     202    3309    3357    3363    3366     200
    3312    3309    3315    3318     260    3312    3309    3315    3321     260
    3312    3309    3315    3324     254    3312    3309    3357    3360     344
    3312    3309    3357    3363     303    3315    3324    3327    3330     272
    3315    3324    3345    3348     272    3318    3315    3309    3357     229
    3318    3315    3324    3327     226    3318    3315    3324    3345     226
    3321    3315    3309    3357     229    3321    3315    3324    3327     226
    3321    3315    3324    3345     226    3324    3327    3333    3336     270
    3324    3345    3351    3354     270    3327    3324    3345    3348     270
    3327    3333    3339    3342     270    3330    3327    3324    3345     270
    3330    3327    3333    3336     273    3330    3327    3333    3339     270
    3333    3339    3351    3354     270    3336    3333    3339    3342     273
    3336    3333    3339    3351     270    3339    3351    3345    3348     270
    3342    3339    3351    3345     270    3342    3339    3351    3354     273
    3348    3345    3351    3354     273    3357    3363    3369    3372     266
    3360    3357    3363    3366     355    3363    3369    3375    3378     308
    3366    3363    3369    3372     267    3366    3363    3369    3375     204
    3366    3363    3369    3399     202    3369    3375    3381    3384     104
    3369    3375   -3381    3384     105    3369    3375   -3381    3384     106
    3369    3375    3387    3390     102    3369    3375    3387    3393     102
    3369    3375    3387    3396     102    3369    3399    3405    3408     200
    3372    3369    3375    3378     252    3372    3369    3375    3381     253
    3372    3369    3375    3387     251    3372    3369    3399    3402     344
    3372    3369    3399    3405     303    3378    3375    3369    3399     219
    3378    3375    3381    3384     223    3378    3375    3387    3390     222
    3378    3375    3387    3393     222    3378    3375    3387    3396     222
    3381    3375    3387    3390     360    3381    3375    3387    3393     360
    3381    3375    3387    3396     360    3384    3381    3375    3387     216
    3384    3381   -3375    3387     217    3384    3381   -3375    3387     218
    3399    3405    3411    3414     266    3402    3399    3405    3408     355
    3405    3411    3417    3420     308    3408    3405    3411    3414     267
    3408    3405    3411    3417     204    3408    3405    3411    3441     202
    3411    3417    3423    3426     104    3411    3417   -3423    3426     105
    3411    3417   -3423    3426     106    3411    3417    3429    3432     102
    3411    3417    3429    3435     102    3411    3417    3429    3438     102
    3411    3441    3447    3450     200    3414    3411    3417    3420     252
    3414    3411    3417    3423     253    3414    3411    3417    3429     251
    3414    3411    3441    3444     344    3414    3411    3441    3447     303
    3420    3417    3411    3441     219    3420    3417    3423    3426     223
    3420    3417    3429    3432     222    3420    3417    3429    3435     222
    3420    3417    3429    3438     222    3423    3417    3429    3432     360
    3423    3417    3429    3435     360    3423    3417    3429    3438     360
    3426    3423    3417    3429     216    3426    3423   -3417    3429     217
    3426    3423   -3417    3429     218    3441    3447    3453    3456     266
    3444    3441    3447    3450     355    3447    3453    3459    3462     312
    3447    3453    3459    3465     312    3450    3447    3453    3456     267
    3450    3447    3453    3459     205    3450    3447    3453    3474     202
    3453    3459    3468    3471     131    3453    3459   -3468    3471     132
    3453    3459   -3468    3471     133    3453    3474    3480    3483     200
    3456    3453    3459    3462     260    3456    3453    3459    3465     260
    3456    3453    3459    3468     261    3456    3453    3474    3477     344
    3456    3453    3474    3480     303    3462    3459    3453    3474     229
    3462    3459    3468    3471     240    3465    3459    3453    3474     229
    3465    3459    3468    3471     240    3474    3480    3486    3489     266
    3477    3474    3480    3483     355    3480    3486    3492    3495     312
    3480    3486    3492    3498     312    3483    3480    3486    3489     267
    3483    3480    3486    3492     205    3483    3480    3486    3516     202
    3486    3516    3522    3525     200    3489    3486    3492    3495     260
    3489    3486    3492    3498     260    3489    3486    3492    3501     255
    3489    3486    3516    3519     344    3489    3486    3516    3522     303
    3492    3501    3507    3510     209    3492    3501    3507    3513     209
    3495    3492    3486    3516     229    3495    3492    3501    3504     356
    3495    3492    3501    3507     321    3498    3492    3486    3516     229
    3498    3492    3501    3504     356    3498    3492    3501    3507     321
    3504    3501    3507    3510     357    3504    3501    3507    3513     357
    3516    3522    3528    3531     266    3519    3516    3522    3525     355
    3522    3528    3534    3537     312    3522    3528    3534    3540     312
    3525    3522    3528    3531     267    3525    3522    3528    3534     205
    3525    3522    3528    3579     202    3528    3579    3585    3588     200
    3531    3528    3534    3537     260    3531    3528    3534    3540     260
    3531    3528    3534    3543     254    3531    3528    3579    3582     344
    3531    3528    3579    3585     303    3534    3543    3546    3549     272
    3534    3543    3567    3570     272    3537    3534    3528    3579     229
    3537    3534    3543    3546     226    3537    3534    3543    3567     226
    3540    3534    3528    3579     229    3540    3534    3543    3546     226
    3540    3534    3543    3567     226    3543    3546    3552    3555     270
    3543    3567    3573    3576     270    3546    3543    3567    3570     270
    3549    3546    3543    3567     270    3549    3546    3552    3555     273
    3549    3546    3552    3558     270    3552    3558    3561    3564     215
    3552    3558    3573    3576     270    3555    3552    3558    3561     359
    3555    3552    3558    3573     270    3558    3573    3567    3570     270
    3561    3558    3573    3576     359    3564    3561    3558    3573     215
    3570    3567    3573    3576     273    3579    3585    3591    3594     266
    3582    3579    3585    3588     355    3585    3591    3597    3600     308
    3588    3585    3591    3594     267    3588    3585    3591    3597     204
    3588    3585    3591    3627     202    3591    3597    3603    3606     102
    3591    3597    3603    3609     102    3591    3597    3603    3612     102
    3591    3597    3615    3618     102    3591    3597    3615    3621     102
    3591    3597    3615    3624     102    3591    3627    3633    3636     200
    3594    3591    3597    3600     252    3594    3591    3597    3603     251
    3594    3591    3597    3615     251    3594    3591    3627    3630     344
    3594    3591    3627    3633     303    3600    3597    3591    3627     219
    3600    3597    3603    3606     222    3600    3597    3603    3609     222
    3600    3597    3603    3612     222    3600    3597    3615    3618     222
    3600    3597    3615    3621     222    3600    3597    3615    3624     222
    3603    3597    3615    3618     189    3603    3597    3615    3621     189
    3603    3597    3615    3624     189    3606    3603    3597    3615     189
    3609    3603    3597    3615     189    3612    3603    3597    3615     189
    3627    3633    3639    3642     266    3630    3627    3633    3636     355
    3633    3639    3645    3648     312    3633    3639    3645    3651     312
    3636    3633    3639    3642     267    3636    3633    3639    3645     205
    3636    3633    3639    3684     202    3639    3645    3654    3657     119
    3639    3684    3690    3693     200    3642    3639    3645    3648     260
    3642    3639    3645    3651     260    3642    3639    3645    3654     257
    3642    3639    3684    3687     344    3642    3639    3684    3690     303
    3645    3654    3660    3663     246    3645    3654    3660    3666     246
    3645    3654    3660    3669     246    3645    3654    3672    3675     246
    3645    3654    3672    3678     246    3645    3654    3672    3681     246
    3648    3645    3639    3684     229    3648    3645    3654    3657     221
    3648    3645    3654    3660     188    3648    3645    3654    3672     188
    3651    3645    3639    3684     229    3651    3645    3654    3657     221
    3651    3645    3654    3660     188    3651    3645    3654    3672     188
    3657    3654    3660    3663     222    3657    3654    3660    3666     222
    3657    3654    3660    3669     222    3657    3654    3672    3675     222
    3657    3654    3672    3678     222    3657    3654    3672    3681     222
    3660    3654    3672    3675     189    3660    3654    3672    3678     189
    3660    3654    3672    3681     189    3663    3660    3654    3672     189
    3666    3660    3654    3672     189    3669    3660    3654    3672     189
    3684    3690    3696    3699     266    3687    3684    3690    3693     355
    3690    3696    3702    3705     312    3690    3696    3702    3708     312
    3693    3690    3696    3699     267    3693    3690    3696    3702     205
    3693    3690    3696    3750     202    3696    3702    3711    3714     126
    3696    3702    3711    3717     126    3696    3750    3756    3759     200
    3699    3696    3702    3705     260    3699    3696    3702    3708     260
    3699    3696    3702    3711     258    3699    3696    3750    3753     344
    3699    3696    3750    3756     303    3702    3711    3720    3723     165
    3702    3711    3720    3726     165    3705    3702    3696    3750     229
    3705    3702    3711    3714     231    3705    3702    3711    3717     231
    3705    3702    3711    3720     165    3708    3702    3696    3750     229
    3708    3702    3711    3714     231    3708    3702    3711    3717     231
    3708    3702    3711    3720     165    3711    3720    3729    3732     165
    3711    3720    3729    3735     165    3714    3711    3720    3723     231
    3714    3711    3720    3726     231    3714    3711    3720    3729     165
    3717    3711    3720    3723     231    3717    3711    3720    3726     231
    3717    3711    3720    3729     165    3720    3729    3738    3741     170
    3720    3729    3738    3744     170    3720    3729    3738    3747     170
    3723    3720    3729    3732     231    3723    3720    3729    3735     231
    3723    3720    3729    3738     233    3726    3720    3729    3732     231
    3726    3720    3729    3735     231    3726    3720    3729    3738     233
    3732    3729    3738    3741     239    3732    3729    3738    3744     239
    3732    3729    3738    3747     239    3735    3729    3738    3741     239
    3735    3729    3738    3744     239    3735    3729    3738    3747     239
    3750    3756    3762    3765     266    3753    3750    3756    3759     355
    3756    3762    3768    3771     312    3756    3762    3768    3774     312
    3759    3756    3762    3765     267    3759    3756    3762    3768     205
    3759    3756    3762    3816     202    3762    3768    3777    3780     126
    3762    3768    3777    3783     126    3762    3816    3822    3825     200
    3765    3762    3768    3771     260    3765    3762    3768    3774     260
    3765    3762    3768    3777     258    3765    3762    3816    3819     344
    3765    3762    3816    3822     303    3768    3777    3786    3789     165
    3768    3777    3786    3792     165    3771    3768    3762    3816     229
    3771    3768    3777    3780     231    3771    3768    3777    3783     231
    3771    3768    3777    3786     165    3774    3768    3762    3816     229
    3774    3768    3777    3780     231    3774    3768    3777    3783     231
    3774    3768    3777    3786     165    3777    3786    3795    3798     165
    3777    3786    3795    3801     165    3780    3777    3786    3789     231
    3780    3777    3786    3792     231    3780    3777    3786    3795     165
    3783    3777    3786    3789     231    3783    3777    3786    3792     231
    3783    3777    3786    3795     165    3786    3795    3804    3807     170
    3786    3795    3804    3810     170    3786    3795    3804    3813     170
    3789    3786    3795    3798     231    3789    3786    3795    3801     231
    3789    3786    3795    3804     233    3792    3786    3795    3798     231
    3792    3786    3795    3801     231    3792    3786    3795    3804     233
    3798    3795    3804    3807     239    3798    3795    3804    3810     239
    3798    3795    3804    3813     239    3801    3795    3804    3807     239
    3801    3795    3804    3810     239    3801    3795    3804    3813     239
    3816    3822    3828    3831     266    3819    3816    3822    3825     355
    3822    3828    3834    3837     312    3822    3828    3834    3840     312
```
