## Supplementary material for "Structure and assembly of an extremely long bacteriophage tail tube": MD Supplemental Files: p74-26_monomer_c36m_hmr.parm7 (part 13 of 17)

```
    3825    3822    3828    3831     267    3825    3822    3828    3834     205
    3825    3822    3828    3873     202    3828    3834    3843    3846     119
    3828    3873    3879    3882     200    3831    3828    3834    3837     260
    3831    3828    3834    3840     260    3831    3828    3834    3843     257
    3831    3828    3873    3876     344    3831    3828    3873    3879     303
    3834    3843    3849    3852     246    3834    3843    3849    3855     246
    3834    3843    3849    3858     246    3834    3843    3861    3864     246
    3834    3843    3861    3867     246    3834    3843    3861    3870     246
    3837    3834    3828    3873     229    3837    3834    3843    3846     221
    3837    3834    3843    3849     188    3837    3834    3843    3861     188
    3840    3834    3828    3873     229    3840    3834    3843    3846     221
    3840    3834    3843    3849     188    3840    3834    3843    3861     188
    3846    3843    3849    3852     222    3846    3843    3849    3855     222
    3846    3843    3849    3858     222    3846    3843    3861    3864     222
    3846    3843    3861    3867     222    3846    3843    3861    3870     222
    3849    3843    3861    3864     189    3849    3843    3861    3867     189
    3849    3843    3861    3870     189    3852    3849    3843    3861     189
    3855    3849    3843    3861     189    3858    3849    3843    3861     189
    3873    3879    3885    3888     266    3876    3873    3879    3882     355
    3879    3885    3891    3894     312    3879    3885    3891    3897     312
    3882    3879    3885    3888     267    3882    3879    3885    3891     205
    3882    3879    3885    3930     202    3885    3891    3900    3903     119
    3888    3885    3891    3894     260    3888    3885    3891    3897     260
    3888    3885    3891    3900     257    3888    3885    3930    3933     344
    3888    3885    3930    3936     291    3891    3900    3906    3909     246
    3891    3900    3906    3912     246    3891    3900    3906    3915     246
    3891    3900    3918    3921     246    3891    3900    3918    3924     246
    3891    3900    3918    3927     246    3894    3891    3885    3930     229
    3894    3891    3900    3903     221    3894    3891    3900    3906     188
    3894    3891    3900    3918     188    3897    3891    3885    3930     229
    3897    3891    3900    3903     221    3897    3891    3900    3906     188
    3897    3891    3900    3918     188    3903    3900    3906    3909     222
    3903    3900    3906    3912     222    3903    3900    3906    3915     222
    3903    3900    3918    3921     222    3903    3900    3918    3924     222
    3903    3900    3918    3927     222    3906    3900    3918    3921     189
    3906    3900    3918    3924     189    3906    3900    3918    3927     189
    3909    3906    3900    3918     189    3912    3906    3900    3918     189
    3915    3906    3900    3918     189    3930    3936    3939    3942     224
    3930    3936    3939    3945     224    3930    3936    3948    3951     248
    3936    3939    3963    3966     364    3936    3939    3963    3969     364
    3936    3948    3954    3957     362    3936    3948    3954    3960     362
    3939    3936    3948    3951     249    3939    3963    3954    3957     363
    3939    3963    3954    3960     363    3942    3939    3936    3948     225
    3942    3939    3963    3954     364    3942    3939    3963    3966     364
    3942    3939    3963    3969     364    3945    3939    3936    3948     225
    3945    3939    3963    3954     364    3945    3939    3963    3966     364
    3945    3939    3963    3969     364    3948    3954    3963    3966     363
    3948    3954    3963    3969     363    3948    3972    3978    3981     199
    3951    3948    3954    3957     362    3951    3948    3954    3960     362
    3951    3948    3954    3963     362    3951    3948    3972    3975     338
    3951    3948   -3972    3975     339    3951    3948    3972    3978     296
    3951    3948   -3972    3978     297    3957    3954    3948    3972     362
    3957    3954    3963    3966     363    3957    3954    3963    3969     363
    3960    3954    3948    3972     362    3960    3954    3963    3966     363
    3960    3954    3963    3969     363    3972    3978    3984    3987     266
    3975    3972    3978    3981     355    3978    3984    3990    3993     312
    3978    3984    3990    3996     312    3981    3978    3984    3987     267
    3981    3978    3984    3990     205    3981    3978    3984    4029     202
    3984    3990    3999    4002     119    3984    4029    4035    4038     200
    3987    3984    3990    3993     260    3987    3984    3990    3996     260
    3987    3984    3990    3999     257    3987    3984    4029    4032     344
    3987    3984    4029    4035     303    3990    3999    4005    4008     246
    3990    3999    4005    4011     246    3990    3999    4005    4014     246
    3990    3999    4017    4020     246    3990    3999    4017    4023     246
    3990    3999    4017    4026     246    3993    3990    3984    4029     229
    3993    3990    3999    4002     221    3993    3990    3999    4005     188
    3993    3990    3999    4017     188    3996    3990    3984    4029     229
    3996    3990    3999    4002     221    3996    3990    3999    4005     188
    3996    3990    3999    4017     188    4002    3999    4005    4008     222
    4002    3999    4005    4011     222    4002    3999    4005    4014     222
    4002    3999    4017    4020     222    4002    3999    4017    4023     222
    4002    3999    4017    4026     222    4005    3999    4017    4020     189
    4005    3999    4017    4023     189    4005    3999    4017    4026     189
    4008    4005    3999    4017     189    4011    4005    3999    4017     189
    4014    4005    3999    4017     189    4029    4035    4041    4044     266
    4032    4029    4035    4038     355    4035    4041    4047    4050     308
    4038    4035    4041    4044     267    4038    4035    4041    4047     204
    4038    4035    4041    4086     202    4041    4047    4053    4056     102
    4041    4047    4053    4059     102    4041    4047    4053    4062     102
    4041    4047    4065    4068     101    4041    4047    4065    4071     101
    4041    4086    4092    4095     200    4044    4041    4047    4050     252
    4044    4041    4047    4053     251    4044    4041    4047    4065     250
    4044    4041    4086    4089     344    4044    4041    4086    4092     303
    4047    4065    4074    4077     130    4047    4065    4074    4080     130
    4047    4065    4074    4083     130    4050    4047    4041    4086     219
    4050    4047    4053    4056     222    4050    4047    4053    4059     222
    4050    4047    4053    4062     222    4050    4047    4065    4068     221
    4050    4047    4065    4071     221    4050    4047    4065    4074     220
    4053    4047    4065    4068     188    4053    4047    4065    4071     188
    4056    4053    4047    4065     246    4059    4053    4047    4065     246
    4062    4053    4047    4065     246    4068    4065    4074    4077     234
    4068    4065    4074    4080     234    4068    4065    4074    4083     234
    4071    4065    4074    4077     234    4071    4065    4074    4080     234
    4071    4065    4074    4083     234    4086    4092    4098    4101     266
    4089    4086    4092    4095     355    4092    4098    4104    4107     312
    4092    4098    4104    4110     312    4095    4092    4098    4101     267
    4095    4092    4098    4104     205    4095    4092    4098    4146     202
    4098    4146    4152    4155     200    4101    4098    4104    4107     260
    4101    4098    4104    4110     260    4101    4098    4104    4113     254
    4101    4098    4146    4149     344    4101    4098    4146    4152     303
    4104    4113    4116    4119     272    4104    4113    4134    4137     272
    4107    4104    4098    4146     229    4107    4104    4113    4116     226
    4107    4104    4113    4134     226    4110    4104    4098    4146     229
    4110    4104    4113    4116     226    4110    4104    4113    4134     226
    4113    4116    4122    4125     270    4113    4134    4140    4143     270
    4116    4113    4134    4137     270    4116    4122    4128    4131     270
    4119    4116    4113    4134     270    4119    4116    4122    4125     273
    4119    4116    4122    4128     270    4122    4128    4140    4143     270
    4125    4122    4128    4131     273    4125    4122    4128    4140     270
    4128    4140    4134    4137     270    4131    4128    4140    4134     270
    4131    4128    4140    4143     273    4137    4134    4140    4143     273
    4146    4152    4158    4161     266    4149    4146    4152    4155     355
    4152    4158    4164    4167     312    4152    4158    4164    4170     312
    4155    4152    4158    4161     267    4155    4152    4158    4164     205
    4155    4152    4158    4197     202    4158    4197    4203    4206     200
    4161    4158    4164    4167     260    4161    4158    4164    4170     260
    4161    4158    4164    4179     256    4161    4158    4197    4200     344
    4161    4158    4197    4203     303    4164    4179    4173    4176     211
    4164    4179    4191    4194     286    4167    4164    4158    4197     229
    4167    4164    4179    4173     324    4167    4164    4179    4191     228
    4170    4164    4158    4197     229    4170    4164    4179    4173     324
    4170    4164    4179    4191     228    4173    4179    4191    4194     323
    4176    4173    4179    4191     210    4176    4173    4182    4185     284
    4176    4173    4182    4188     329    4179    4173    4182    4185     283
    4182    4188    4191    4194     287    4185    4182    4188    4191     285
    4197    4203    4209    4212     266    4200    4197    4203    4206     355
    4203    4209    4215    4218     312    4203    4209    4215    4221     312
    4206    4203    4209    4212     267    4206    4203    4209    4215     205
    4206    4203    4209    4230     202    4209    4215    4224    4227     131
    4209    4215   -4224    4227     132    4209    4215   -4224    4227     133
    4209    4230    4236    4239     200    4212    4209    4215    4218     260
    4212    4209    4215    4221     260    4212    4209    4215    4224     261
    4212    4209    4230    4233     344    4212    4209    4230    4236     303
    4218    4215    4209    4230     229    4218    4215    4224    4227     240
    4221    4215    4209    4230     229    4221    4215    4224    4227     240
    4230    4236    4242    4245     266    4233    4230    4236    4239     355
    4236    4242    4248    4251     312    4236    4242    4248    4254     312
    4239    4236    4242    4245     267    4239    4236    4242    4248     205
    4239    4236    4242    4296     202    4242    4248    4257    4260     126
    4242    4248    4257    4263     126    4242    4296    4302    4305     200
    4245    4242    4248    4251     260    4245    4242    4248    4254     260
    4245    4242    4248    4257     258    4245    4242    4296    4299     344
    4245    4242    4296    4302     303    4248    4257    4266    4269     165
    4248    4257    4266    4272     165    4251    4248    4242    4296     229
    4251    4248    4257    4260     231    4251    4248    4257    4263     231
    4251    4248    4257    4266     165    4254    4248    4242    4296     229
    4254    4248    4257    4260     231    4254    4248    4257    4263     231
    4254    4248    4257    4266     165    4257    4266    4275    4278     165
    4257    4266    4275    4281     165    4260    4257    4266    4269     231
    4260    4257    4266    4272     231    4260    4257    4266    4275     165
    4263    4257    4266    4269     231    4263    4257    4266    4272     231
    4263    4257    4266    4275     165    4266    4275    4284    4287     170
    4266    4275    4284    4290     170    4266    4275    4284    4293     170
    4269    4266    4275    4278     231    4269    4266    4275    4281     231
    4269    4266    4275    4284     233    4272    4266    4275    4278     231
    4272    4266    4275    4281     231    4272    4266    4275    4284     233
    4278    4275    4284    4287     239    4278    4275    4284    4290     239
    4278    4275    4284    4293     239    4281    4275    4284    4287     239
    4281    4275    4284    4290     239    4281    4275    4284    4293     239
    4296    4302    4308    4311     266    4299    4296    4302    4305     355
    4302    4308    4314    4317     308    4305    4302    4308    4311     267
    4305    4302    4308    4314     204    4305    4302    4308    4338     202
    4308    4314    4320    4323     104    4308    4314   -4320    4323     105
    4308    4314   -4320    4323     106    4308    4314    4326    4329     102
    4308    4314    4326    4332     102    4308    4314    4326    4335     102
    4308    4338    4344    4347     200    4311    4308    4314    4317     252
    4311    4308    4314    4320     253    4311    4308    4314    4326     251
    4311    4308    4338    4341     344    4311    4308    4338    4344     303
    4317    4314    4308    4338     219    4317    4314    4320    4323     223
    4317    4314    4326    4329     222    4317    4314    4326    4332     222
    4317    4314    4326    4335     222    4320    4314    4326    4329     360
    4320    4314    4326    4332     360    4320    4314    4326    4335     360
    4323    4320    4314    4326     216    4323    4320   -4314    4326     217
    4323    4320   -4314    4326     218    4338    4344    4350    4353     268
    4338    4344    4350    4356     268    4341    4338    4344    4347     355
    4347    4344    4350    4353     269    4347    4344    4350    4356     269
    4347    4344    4350    4359     208    4350    4359    4365    4368     201
    4353    4350    4359    4362     347    4353    4350    4359    4365     305
    4356    4350    4359    4362     347    4356    4350    4359    4365     305
    4359    4365    4371    4374     266    4362    4359    4365    4368     355
    4365    4371    4377    4380     312    4365    4371    4377    4383     312
    4368    4365    4371    4374     267    4368    4365    4371    4377     205
    4368    4365    4371    4410     202    4371    4377    4386    4389     126
    4371    4377    4386    4392     126    4371    4410    4416    4419     200
    4374    4371    4377    4380     260    4374    4371    4377    4383     260
    4374    4371    4377    4386     258    4374    4371    4410    4413     344
    4374    4371    4410    4416     303    4380    4377    4371    4410     229
    4380    4377    4386    4389     231    4380    4377    4386    4392     231
    4380    4377    4386    4395     230    4383    4377    4371    4410     229
    4383    4377    4386    4389     231    4383    4377    4386    4392     231
    4383    4377    4386    4395     230    4386    4395    4401    4404     209
    4386    4395    4401    4407     209    4389    4386    4395    4398     356
    4389    4386    4395    4401     321    4392    4386    4395    4398     356
    4392    4386    4395    4401     321    4398    4395    4401    4404     357
    4398    4395    4401    4407     357    4410    4416    4422    4425     266
    4413    4410    4416    4419     355    4416    4422    4428    4431     319
    4416    4422    4428    4434     319    4419    4416    4422    4425     267
    4419    4416    4422    4428     206    4419    4416    4422    4455     202
    4422    4428    4437    4440     140    4422    4428    4437    4443     140
    4422    4455    4461    4464     200    4425    4422    4428    4431     265
    4425    4422    4428    4434     265    4425    4422    4428    4437     264
    4425    4422    4455    4458     344    4425    4422    4455    4461     303
    4431    4428    4422    4455     243    4431    4428    4437    4440     245
    4431    4428    4437    4443     245    4431    4428    4437    4446     244
    4434    4428    4422    4455     243    4434    4428    4437    4440     245
    4434    4428    4437    4443     245    4434    4428    4437    4446     244
    4440    4437    4446    4449     227    4440    4437    4446    4452     227
    4443    4437    4446    4449     227    4443    4437    4446    4452     227
    4455    4461    4467    4470     266    4458    4455    4461    4464     355
    4461    4467    4473    4476     319    4461    4467    4473    4479     319
    4464    4461    4467    4470     267    4464    4461    4467    4473     206
    4464    4461    4467    4491     202    4467    4491    4497    4500     200
    4470    4467    4473    4476     265    4470    4467    4473    4479     265
    4470    4467    4473    4482     263    4470    4467    4491    4494     344
    4470    4467    4491    4497     303    4476    4473    4467    4491     243
    4476    4473    4482    4485     242    4476    4473    4482    4488     242
    4479    4473    4467    4491     243    4479    4473    4482    4485     242
    4479    4473    4482    4488     242    4491    4497    4503    4506     266
    4494    4491    4497    4500     355    4497    4503    4509    4512     319
    4497    4503    4509    4515     319    4500    4497    4503    4506     267
    4500    4497    4503    4509     206    4500    4497    4503    4527     202
    4506    4503    4509    4512     265    4506    4503    4509    4515     265
    4506    4503    4509    4518     263    4506    4503    4527    4530     344
    4506    4503    4527    4533     291    4512    4509    4503    4527     243
    4512    4509    4518    4521     242    4512    4509    4518    4524     242
    4515    4509    4503    4527     243    4515    4509    4518    4521     242
    4515    4509    4518    4524     242    4527    4533    4536    4539     224
    4527    4533    4536    4542     224    4527    4533    4545    4548     248
    4533    4536    4560    4563     364    4533    4536    4560    4566     364
    4533    4545    4551    4554     362    4533    4545    4551    4557     362
    4536    4533    4545    4548     249    4536    4560    4551    4554     363
    4536    4560    4551    4557     363    4539    4536    4533    4545     225
    4539    4536    4560    4551     364    4539    4536    4560    4563     364
    4539    4536    4560    4566     364    4542    4536    4533    4545     225
    4542    4536    4560    4551     364    4542    4536    4560    4563     364
    4542    4536    4560    4566     364    4545    4551    4560    4563     363
    4545    4551    4560    4566     363    4545    4569    4575    4578     199
    4548    4545    4551    4554     362    4548    4545    4551    4557     362
    4548    4545    4551    4560     362    4548    4545    4569    4572     338
    4548    4545   -4569    4572     339    4548    4545    4569    4575     296
    4548    4545   -4569    4575     297    4554    4551    4545    4569     362
    4554    4551    4560    4563     363    4554    4551    4560    4566     363
    4557    4551    4545    4569     362    4557    4551    4560    4563     363
    4557    4551    4560    4566     363    4569    4575    4581    4584     266
    4572    4569    4575    4578     355    4575    4581    4587    4590     319
    4575    4581    4587    4593     319    4578    4575    4581    4584     267
    4578    4575    4581    4587     206    4578    4575    4581    4605     202
    4581    4605    4611    4614     200    4584    4581    4587    4590     265
    4584    4581    4587    4593     265    4584    4581    4587    4596     263
    4584    4581    4605    4608     344    4584    4581    4605    4611     303
    4590    4587    4581    4605     243    4590    4587    4596    4599     242
    4590    4587    4596    4602     242    4593    4587    4581    4605     243
    4593    4587    4596    4599     242    4593    4587    4596    4602     242
    4605    4611    4617    4620     268    4605    4611    4617    4623     268
    4608    4605    4611    4614     355    4614    4611    4617    4620     269
    4614    4611    4617    4623     269    4614    4611    4617    4626     208
    4617    4626    4632    4635     201    4620    4617    4626    4629     347
    4620    4617    4626    4632     305    4623    4617    4626    4629     347
    4623    4617    4626    4632     305    4626    4632    4638    4641     266
    4629    4626    4632    4635     355    4632    4638    4644    4647     319
    4632    4638    4644    4650     319    4635    4632    4638    4641     267
    4635    4632    4638    4644     206    4635    4632    4638    4662     202
    4638    4662    4668    4671     200    4641    4638    4644    4647     265
    4641    4638    4644    4650     265    4641    4638    4644    4653     263
    4641    4638    4662    4665     344    4641    4638    4662    4668     303
    4647    4644    4638    4662     243    4647    4644    4653    4656     242
    4647    4644    4653    4659     242    4650    4644    4638    4662     243
    4650    4644    4653    4656     242    4650    4644    4653    4659     242
    4662    4668    4674    4677     268    4662    4668    4674    4680     268
    4665    4662    4668    4671     355    4671    4668    4674    4677     269
    4671    4668    4674    4680     269    4671    4668    4674    4683     208
    4674    4683    4689    4692     201    4677    4674    4683    4686     347
    4677    4674    4683    4689     305    4680    4674    4683    4686     347
    4680    4674    4683    4689     305    4683    4689    4695    4698     266
    4686    4683    4689    4692     355    4689    4695    4701    4704     367
    4689    4695    4701    4707     367    4689    4695    4701    4710     367
    4692    4689    4695    4698     267    4692    4689    4695    4701     207
    4692    4689    4695    4713     202    4695    4713    4719    4722     200
    4698    4695    4701    4704     367    4698    4695    4701    4707     367
    4698    4695    4701    4710     367    4698    4695    4713    4716     344
    4698    4695    4713    4719     303    4704    4701    4695    4713     367
    4707    4701    4695    4713     367    4710    4701    4695    4713     367
    4713    4719    4725    4728     266    4716    4713    4719    4722     355
    4719    4725    4731    4734     308    4722    4719    4725    4728     267
    4722    4719    4725    4731     204    4722    4719    4725    4755     202
    4725    4731    4737    4740     104    4725    4731   -4737    4740     105
    4725    4731   -4737    4740     106    4725    4731    4743    4746     102
    4725    4731    4743    4749     102    4725    4731    4743    4752     102
    4725    4755    4761    4764     200    4728    4725    4731    4734     252
    4728    4725    4731    4737     253    4728    4725    4731    4743     251
    4728    4725    4755    4758     344    4728    4725    4755    4761     303
    4734    4731    4725    4755     219    4734    4731    4737    4740     223
    4734    4731    4743    4746     222    4734    4731    4743    4749     222
    4734    4731    4743    4752     222    4737    4731    4743    4746     360
    4737    4731    4743    4749     360    4737    4731    4743    4752     360
    4740    4737    4731    4743     216    4740    4737   -4731    4743     217
    4740    4737   -4731    4743     218    4755    4761    4767    4770     266
    4758    4755    4761    4764     355    4761    4767    4773    4776     312
    4761    4767    4773    4779     312    4764    4761    4767    4770     267
    4764    4761    4767    4773     205    4764    4761    4767    4815     202
    4767    4815    4821    4824     200    4770    4767    4773    4776     260
    4770    4767    4773    4779     260    4770    4767    4773    4782     254
    4770    4767    4815    4818     344    4770    4767    4815    4821     303
    4773    4782    4785    4788     272    4773    4782    4803    4806     272
    4776    4773    4767    4815     229    4776    4773    4782    4785     226
    4776    4773    4782    4803     226    4779    4773    4767    4815     229
    4779    4773    4782    4785     226    4779    4773    4782    4803     226
    4782    4785    4791    4794     270    4782    4803    4809    4812     270
    4785    4782    4803    4806     270    4785    4791    4797    4800     270
    4788    4785    4782    4803     270    4788    4785    4791    4794     273
    4788    4785    4791    4797     270    4791    4797    4809    4812     270
    4794    4791    4797    4800     273    4794    4791    4797    4809     270
    4797    4809    4803    4806     270    4800    4797    4809    4803     270
    4800    4797    4809    4812     273    4806    4803    4809    4812     273
    4815    4821    4827    4830     266    4818    4815    4821    4824     355
    4821    4827    4833    4836     308    4824    4821    4827    4830     267
    4824    4821    4827    4833     204    4824    4821    4827    4857     202
    4827    4833    4839    4842     104    4827    4833   -4839    4842     105
    4827    4833   -4839    4842     106    4827    4833    4845    4848     102
    4827    4833    4845    4851     102    4827    4833    4845    4854     102
    4827    4857    4863    4866     200    4830    4827    4833    4836     252
    4830    4827    4833    4839     253    4830    4827    4833    4845     251
    4830    4827    4857    4860     344    4830    4827    4857    4863     303
    4836    4833    4827    4857     219    4836    4833    4839    4842     223
    4836    4833    4845    4848     222    4836    4833    4845    4851     222
    4836    4833    4845    4854     222    4839    4833    4845    4848     360
    4839    4833    4845    4851     360    4839    4833    4845    4854     360
    4842    4839    4833    4845     216    4842    4839   -4833    4845     217
    4842    4839   -4833    4845     218    4857    4863    4869    4872     266
    4860    4857    4863    4866     355    4863    4869    4875    4878     312
    4863    4869    4875    4881     312    4866    4863    4869    4872     267
    4866    4863    4869    4875     205    4866    4863    4869    4914     202
    4869    4875    4884    4887     119    4869    4914    4920    4923     200
    4872    4869    4875    4878     260    4872    4869    4875    4881     260
    4872    4869    4875    4884     257    4872    4869    4914    4917     344
    4872    4869    4914    4920     303    4875    4884    4890    4893     246
    4875    4884    4890    4896     246    4875    4884    4890    4899     246
    4875    4884    4902    4905     246    4875    4884    4902    4908     246
    4875    4884    4902    4911     246    4878    4875    4869    4914     229
    4878    4875    4884    4887     221    4878    4875    4884    4890     188
    4878    4875    4884    4902     188    4881    4875    4869    4914     229
    4881    4875    4884    4887     221    4881    4875    4884    4890     188
    4881    4875    4884    4902     188    4887    4884    4890    4893     222
    4887    4884    4890    4896     222    4887    4884    4890    4899     222
    4887    4884    4902    4905     222    4887    4884    4902    4908     222
    4887    4884    4902    4911     222    4890    4884    4902    4905     189
    4890    4884    4902    4908     189    4890    4884    4902    4911     189
    4893    4890    4884    4902     189    4896    4890    4884    4902     189
    4899    4890    4884    4902     189    4914    4920    4926    4929     266
    4917    4914    4920    4923     355    4920    4926    4932    4935     308
    4923    4920    4926    4929     267    4923    4920    4926    4932     204
    4923    4920    4926    4962     202    4926    4932    4938    4941     102
    4926    4932    4938    4944     102    4926    4932    4938    4947     102
    4926    4932    4950    4953     102    4926    4932    4950    4956     102
    4926    4932    4950    4959     102    4926    4962    4968    4971     200
    4929    4926    4932    4935     252    4929    4926    4932    4938     251
    4929    4926    4932    4950     251    4929    4926    4962    4965     344
    4929    4926    4962    4968     303    4935    4932    4926    4962     219
    4935    4932    4938    4941     222    4935    4932    4938    4944     222
    4935    4932    4938    4947     222    4935    4932    4950    4953     222
    4935    4932    4950    4956     222    4935    4932    4950    4959     222
    4938    4932    4950    4953     189    4938    4932    4950    4956     189
    4938    4932    4950    4959     189    4941    4938    4932    4950     189
    4944    4938    4932    4950     189    4947    4938    4932    4950     189
    4962    4968    4974    4977     266    4965    4962    4968    4971     355
    4968    4974    4980    4983     312    4968    4974    4980    4986     312
    4971    4968    4974    4977     267    4971    4968    4974    4980     205
    4971    4968    4974    5004     202    4974    5004    5010    5013     200
    4977    4974    4980    4983     260    4977    4974    4980    4986     260
    4977    4974    4980    4989     255    4977    4974    5004    5007     344
    4977    4974    5004    5010     303    4980    4989    4995    4998     209
    4980    4989    4995    5001     209    4983    4980    4974    5004     229
    4983    4980    4989    4992     356    4983    4980    4989    4995     321
    4986    4980    4974    5004     229    4986    4980    4989    4992     356
    4986    4980    4989    4995     321    4992    4989    4995    4998     357
    4992    4989    4995    5001     357    5004    5010    5016    5019     268
    5004    5010    5016    5022     268    5007    5004    5010    5013     355
    5013    5010    5016    5019     269    5013    5010    5016    5022     269
    5013    5010    5016    5025     208    5016    5025    5031    5034     201
    5019    5016    5025    5028     347    5019    5016    5025    5031     305
    5022    5016    5025    5028     347    5022    5016    5025    5031     305
    5025    5031    5037    5040     268    5025    5031    5037    5043     268
    5028    5025    5031    5034     355    5034    5031    5037    5040     269
    5034    5031    5037    5043     269    5034    5031    5037    5046     208
    5037    5046    5052    5055     201    5040    5037    5046    5049     347
    5040    5037    5046    5052     305    5043    5037    5046    5049     347
    5043    5037    5046    5052     305    5046    5052    5058    5061     266
    5049    5046    5052    5055     355    5052    5058    5064    5067     308
    5055    5052    5058    5061     267    5055    5052    5058    5064     204
    5055    5052    5058    5094     202    5058    5064    5070    5073     102
    5058    5064    5070    5076     102    5058    5064    5070    5079     102
    5058    5064    5082    5085     102    5058    5064    5082    5088     102
    5058    5064    5082    5091     102    5058    5094    5100    5103     200
    5061    5058    5064    5067     252    5061    5058    5064    5070     251
    5061    5058    5064    5082     251    5061    5058    5094    5097     344
    5061    5058    5094    5100     303    5067    5064    5058    5094     219
    5067    5064    5070    5073     222    5067    5064    5070    5076     222
    5067    5064    5070    5079     222    5067    5064    5082    5085     222
    5067    5064    5082    5088     222    5067    5064    5082    5091     222
    5070    5064    5082    5085     189    5070    5064    5082    5088     189
    5070    5064    5082    5091     189    5073    5070    5064    5082     189
    5076    5070    5064    5082     189    5079    5070    5064    5082     189
    5094    5100    5106    5109     266    5097    5094    5100    5103     355
    5100    5106    5112    5115     312    5100    5106    5112    5118     312
    5103    5100    5106    5109     267    5103    5100    5106    5112     205
    5103    5100    5106    5151     202    5106    5112    5121    5124     119
    5106    5151    5157    5160     200    5109    5106    5112    5115     260
    5109    5106    5112    5118     260    5109    5106    5112    5121     257
    5109    5106    5151    5154     344    5109    5106    5151    5157     303
    5112    5121    5127    5130     246    5112    5121    5127    5133     246
    5112    5121    5127    5136     246    5112    5121    5139    5142     246
    5112    5121    5139    5145     246    5112    5121    5139    5148     246
    5115    5112    5106    5151     229    5115    5112    5121    5124     221
    5115    5112    5121    5127     188    5115    5112    5121    5139     188
    5118    5112    5106    5151     229    5118    5112    5121    5124     221
    5118    5112    5121    5127     188    5118    5112    5121    5139     188
    5124    5121    5127    5130     222    5124    5121    5127    5133     222
    5124    5121    5127    5136     222    5124    5121    5139    5142     222
    5124    5121    5139    5145     222    5124    5121    5139    5148     222
    5127    5121    5139    5142     189    5127    5121    5139    5145     189
    5127    5121    5139    5148     189    5130    5127    5121    5139     189
    5133    5127    5121    5139     189    5136    5127    5121    5139     189
    5151    5157    5163    5166     266    5154    5151    5157    5160     355
    5157    5163    5169    5172     308    5160    5157    5163    5166     267
    5160    5157    5163    5169     204    5160    5157    5163    5193     202
    5163    5169    5175    5178     104    5163    5169   -5175    5178     105
    5163    5169   -5175    5178     106    5163    5169    5181    5184     102
    5163    5169    5181    5187     102    5163    5169    5181    5190     102
    5166    5163    5169    5172     252    5166    5163    5169    5175     253
    5166    5163    5169    5181     251    5166    5163    5193    5196     344
    5166    5163    5193    5199     291    5172    5169    5163    5193     219
    5172    5169    5175    5178     223    5172    5169    5181    5184     222
    5172    5169    5181    5187     222    5172    5169    5181    5190     222
    5175    5169    5181    5184     360    5175    5169    5181    5187     360
    5175    5169    5181    5190     360    5178    5175    5169    5181     216
    5178    5175   -5169    5181     217    5178    5175   -5169    5181     218
    5193    5199    5202    5205     224    5193    5199    5202    5208     224
    5193    5199    5211    5214     248    5199    5202    5226    5229     364
    5199    5202    5226    5232     364    5199    5211    5217    5220     362
    5199    5211    5217    5223     362    5202    5199    5211    5214     249
    5202    5226    5217    5220     363    5202    5226    5217    5223     363
    5205    5202    5199    5211     225    5205    5202    5226    5217     364
    5205    5202    5226    5229     364    5205    5202    5226    5232     364
    5208    5202    5199    5211     225    5208    5202    5226    5217     364
    5208    5202    5226    5229     364    5208    5202    5226    5232     364
    5211    5217    5226    5229     363    5211    5217    5226    5232     363
    5211    5235    5241    5244     199    5214    5211    5217    5220     362
    5214    5211    5217    5223     362    5214    5211    5217    5226     362
    5214    5211    5235    5238     338    5214    5211   -5235    5238     339
    5214    5211    5235    5241     296    5214    5211   -5235    5241     297
    5220    5217    5211    5235     362    5220    5217    5226    5229     363
    5220    5217    5226    5232     363    5223    5217    5211    5235     362
    5223    5217    5226    5229     363    5223    5217    5226    5232     363
    5235    5241    5247    5250     266    5238    5235    5241    5244     355
    5241    5247    5253    5256     312    5241    5247    5253    5259     312
    5244    5241    5247    5250     267    5244    5241    5247    5253     205
    5244    5241    5247    5295     202    5247    5295    5301    5304     200
    5250    5247    5253    5256     260    5250    5247    5253    5259     260
    5250    5247    5253    5262     254    5250    5247    5295    5298     344
    5250    5247    5295    5301     303    5253    5262    5265    5268     272
    5253    5262    5283    5286     272    5256    5253    5247    5295     229
    5256    5253    5262    5265     226    5256    5253    5262    5283     226
    5259    5253    5247    5295     229    5259    5253    5262    5265     226
    5259    5253    5262    5283     226    5262    5265    5271    5274     270
    5262    5283    5289    5292     270    5265    5262    5283    5286     270
    5265    5271    5277    5280     270    5268    5265    5262    5283     270
    5268    5265    5271    5274     273    5268    5265    5271    5277     270
    5271    5277    5289    5292     270    5274    5271    5277    5280     273
    5274    5271    5277    5289     270    5277    5289    5283    5286     270
    5280    5277    5289    5283     270    5280    5277    5289    5292     273
    5286    5283    5289    5292     273    5295    5301    5307    5310     266
    5298    5295    5301    5304     355    5301    5307    5313    5316     308
    5304    5301    5307    5310     267    5304    5301    5307    5313     204
    5304    5301    5307    5337     202    5307    5313    5319    5322     104
    5307    5313   -5319    5322     105    5307    5313   -5319    5322     106
    5307    5313    5325    5328     102    5307    5313    5325    5331     102
    5307    5313    5325    5334     102    5307    5337    5343    5346     200
    5310    5307    5313    5316     252    5310    5307    5313    5319     253
    5310    5307    5313    5325     251    5310    5307    5337    5340     344
    5310    5307    5337    5343     303    5316    5313    5307    5337     219
    5316    5313    5319    5322     223    5316    5313    5325    5328     222
    5316    5313    5325    5331     222    5316    5313    5325    5334     222
    5319    5313    5325    5328     360    5319    5313    5325    5331     360
    5319    5313    5325    5334     360    5322    5319    5313    5325     216
    5322    5319   -5313    5325     217    5322    5319   -5313    5325     218
    5337    5343    5349    5352     266    5340    5337    5343    5346     355
    5343    5349    5355    5358     367    5343    5349    5355    5361     367
    5343    5349    5355    5364     367    5346    5343    5349    5352     267
    5346    5343    5349    5355     207    5346    5343    5349    5367     202
    5349    5367    5373    5376     200    5352    5349    5355    5358     367
    5352    5349    5355    5361     367    5352    5349    5355    5364     367
    5352    5349    5367    5370     344    5352    5349    5367    5373     303
    5358    5355    5349    5367     367    5361    5355    5349    5367     367
    5364    5355    5349    5367     367    5367    5373    5379    5382     266
    5370    5367    5373    5376     355    5373    5379    5385    5388     312
    5373    5379    5385    5391     312    5376    5373    5379    5382     267
    5376    5373    5379    5385     205    5376    5373    5379    5427     202
    5379    5427    5433    5436     200    5382    5379    5385    5388     260
    5382    5379    5385    5391     260    5382    5379    5385    5394     254
    5382    5379    5427    5430     344    5382    5379    5427    5433     303
    5385    5394    5397    5400     272    5385    5394    5415    5418     272
    5388    5385    5379    5427     229    5388    5385    5394    5397     226
    5388    5385    5394    5415     226    5391    5385    5379    5427     229
    5391    5385    5394    5397     226    5391    5385    5394    5415     226
    5394    5397    5403    5406     270    5394    5415    5421    5424     270
    5397    5394    5415    5418     270    5397    5403    5409    5412     270
    5400    5397    5394    5415     270    5400    5397    5403    5406     273
    5400    5397    5403    5409     270    5403    5409    5421    5424     270
    5406    5403    5409    5412     273    5406    5403    5409    5421     270
    5409    5421    5415    5418     270    5412    5409    5421    5415     270
    5412    5409    5421    5424     273    5418    5415    5421    5424     273
    5427    5433    5439    5442     266    5430    5427    5433    5436     355
    5433    5439    5445    5448     308    5436    5433    5439    5442     267
    5436    5433    5439    5445     204    5436    5433    5439    5475     202
    5439    5445    5451    5454     102    5439    5445    5451    5457     102
    5439    5445    5451    5460     102    5439    5445    5463    5466     102
    5439    5445    5463    5469     102    5439    5445    5463    5472     102
    5439    5475    5481    5484     200    5442    5439    5445    5448     252
    5442    5439    5445    5451     251    5442    5439    5445    5463     251
    5442    5439    5475    5478     344    5442    5439    5475    5481     303
    5448    5445    5439    5475     219    5448    5445    5451    5454     222
    5448    5445    5451    5457     222    5448    5445    5451    5460     222
    5448    5445    5463    5466     222    5448    5445    5463    5469     222
    5448    5445    5463    5472     222    5451    5445    5463    5466     189
    5451    5445    5463    5469     189    5451    5445    5463    5472     189
    5454    5451    5445    5463     189    5457    5451    5445    5463     189
    5460    5451    5445    5463     189    5475    5481    5487    5490     268
    5475    5481    5487    5493     268    5478    5475    5481    5484     355
    5484    5481    5487    5490     269    5484    5481    5487    5493     269
    5484    5481    5487    5496     208    5487    5496    5502    5505     201
    5490    5487    5496    5499     347    5490    5487    5496    5502     305
    5493    5487    5496    5499     347    5493    5487    5496    5502     305
    5496    5502    5508    5511     266    5499    5496    5502    5505     355
    5502    5508    5514    5517     312    5502    5508    5514    5520     312
    5505    5502    5508    5511     267    5505    5502    5508    5514     205
    5505    5502    5508    5556     202    5508    5556    5562    5565     200
    5511    5508    5514    5517     260    5511    5508    5514    5520     260
    5511    5508    5514    5523     254    5511    5508    5556    5559     344
    5511    5508    5556    5562     303    5514    5523    5526    5529     272
    5514    5523    5544    5547     272    5517    5514    5508    5556     229
    5517    5514    5523    5526     226    5517    5514    5523    5544     226
    5520    5514    5508    5556     229    5520    5514    5523    5526     226
    5520    5514    5523    5544     226    5523    5526    5532    5535     270
    5523    5544    5550    5553     270    5526    5523    5544    5547     270
    5526    5532    5538    5541     270    5529    5526    5523    5544     270
    5529    5526    5532    5535     273    5529    5526    5532    5538     270
    5532    5538    5550    5553     270    5535    5532    5538    5541     273
    5535    5532    5538    5550     270    5538    5550    5544    5547     270
    5541    5538    5550    5544     270    5541    5538    5550    5553     273
    5547    5544    5550    5553     273    5556    5562    5568    5571     266
    5559    5556    5562    5565     355    5562    5568    5574    5577     319
    5562    5568    5574    5580     319    5565    5562    5568    5571     267
    5565    5562    5568    5574     206    5565    5562    5568    5592     202
    5568    5592    5598    5601     200    5571    5568    5574    5577     265
    5571    5568    5574    5580     265    5571    5568    5574    5583     263
    5571    5568    5592    5595     344    5571    5568    5592    5598     303
    5577    5574    5568    5592     243    5577    5574    5583    5586     242
    5577    5574    5583    5589     242    5580    5574    5568    5592     243
    5580    5574    5583    5586     242    5580    5574    5583    5589     242
    5592    5598    5604    5607     268    5592    5598    5604    5610     268
    5595    5592    5598    5601     355    5601    5598    5604    5607     269
    5601    5598    5604    5610     269    5601    5598    5604    5613     208
    5607    5604    5613    5616     347    5607    5604    5613    5619     292
    5610    5604    5613    5616     347    5610    5604    5613    5619     292
    5613    5619    5622    5625     224    5613    5619    5622    5628     224
    5613    5619    5631    5634     248    5619    5622    5646    5649     364
    5619    5622    5646    5652     364    5619    5631    5637    5640     362
    5619    5631    5637    5643     362    5622    5619    5631    5634     249
    5622    5646    5637    5640     363    5622    5646    5637    5643     363
    5625    5622    5619    5631     225    5625    5622    5646    5637     364
    5625    5622    5646    5649     364    5625    5622    5646    5652     364
    5628    5622    5619    5631     225    5628    5622    5646    5637     364
    5628    5622    5646    5649     364    5628    5622    5646    5652     364
    5631    5637    5646    5649     363    5631    5637    5646    5652     363
    5631    5655    5661    5664     199    5634    5631    5637    5640     362
    5634    5631    5637    5643     362    5634    5631    5637    5646     362
    5634    5631    5655    5658     338    5634    5631   -5655    5658     339
    5634    5631    5655    5661     296    5634    5631   -5655    5661     297
    5640    5637    5631    5655     362    5640    5637    5646    5649     363
    5640    5637    5646    5652     363    5643    5637    5631    5655     362
    5643    5637    5646    5649     363    5643    5637    5646    5652     363
    5655    5661    5667    5670     266    5658    5655    5661    5664     355
    5661    5667    5673    5676     319    5661    5667    5673    5679     319
    5664    5661    5667    5670     267    5664    5661    5667    5673     206
    5664    5661    5667    5700     202    5667    5673    5682    5685     140
    5667    5673    5682    5688     140    5667    5700    5706    5709     200
    5670    5667    5673    5676     265    5670    5667    5673    5679     265
    5670    5667    5673    5682     264    5670    5667    5700    5703     344
    5670    5667    5700    5706     303    5676    5673    5667    5700     243
    5676    5673    5682    5685     245    5676    5673    5682    5688     245
    5676    5673    5682    5691     244    5679    5673    5667    5700     243
    5679    5673    5682    5685     245    5679    5673    5682    5688     245
    5679    5673    5682    5691     244    5685    5682    5691    5694     227
    5685    5682    5691    5697     227    5688    5682    5691    5694     227
    5688    5682    5691    5697     227    5700    5706    5712    5715     268
    5700    5706    5712    5718     268    5703    5700    5706    5709     355
    5709    5706    5712    5715     269    5709    5706    5712    5718     269
    5709    5706    5712    5721     208    5712    5721    5727    5730     201
    5715    5712    5721    5724     347    5715    5712    5721    5727     305
    5718    5712    5721    5724     347    5718    5712    5721    5727     305
    5721    5727    5733    5736     266    5724    5721    5727    5730     355
    5727    5733    5739    5742     312    5727    5733    5739    5745     312
    5730    5727    5733    5736     267    5730    5727    5733    5739     205
    5730    5727    5733    5787     202    5733    5739    5748    5751     126
    5733    5739    5748    5754     126    5733    5787    5793    5796     200
    5736    5733    5739    5742     260    5736    5733    5739    5745     260
    5736    5733    5739    5748     258    5736    5733    5787    5790     344
    5736    5733    5787    5793     303    5739    5748    5757    5760     165
    5739    5748    5757    5763     165    5742    5739    5733    5787     229
    5742    5739    5748    5751     231    5742    5739    5748    5754     231
    5742    5739    5748    5757     165    5745    5739    5733    5787     229
    5745    5739    5748    5751     231    5745    5739    5748    5754     231
    5745    5739    5748    5757     165    5748    5757    5766    5769     165
    5748    5757    5766    5772     165    5751    5748    5757    5760     231
    5751    5748    5757    5763     231    5751    5748    5757    5766     165
    5754    5748    5757    5760     231    5754    5748    5757    5763     231
    5754    5748    5757    5766     165    5757    5766    5775    5778     170
    5757    5766    5775    5781     170    5757    5766    5775    5784     170
    5760    5757    5766    5769     231    5760    5757    5766    5772     231
    5760    5757    5766    5775     233    5763    5757    5766    5769     231
    5763    5757    5766    5772     231    5763    5757    5766    5775     233
    5769    5766    5775    5778     239    5769    5766    5775    5781     239
    5769    5766    5775    5784     239    5772    5766    5775    5778     239
    5772    5766    5775    5781     239    5772    5766    5775    5784     239
    5787    5793    5799    5802     266    5790    5787    5793    5796     355
    5793    5799    5805    5808     312    5793    5799    5805    5811     312
    5796    5793    5799    5802     267    5796    5793    5799    5805     205
    5796    5793    5799    5850     202    5799    5850    5856    5859     200
    5802    5799    5805    5808     260    5802    5799    5805    5811     260
    5802    5799    5805    5814     254    5802    5799    5850    5853     344
    5802    5799    5850    5856     303    5805    5814    5817    5820     272
    5805    5814    5838    5841     272    5808    5805    5799    5850     229
    5808    5805    5814    5817     226    5808    5805    5814    5838     226
    5811    5805    5799    5850     229    5811    5805    5814    5817     226
    5811    5805    5814    5838     226    5814    5817    5823    5826     270
    5814    5838    5844    5847     270    5817    5814    5838    5841     270
    5820    5817    5814    5838     270    5820    5817    5823    5826     273
    5820    5817    5823    5829     270    5823    5829    5832    5835     215
    5823    5829    5844    5847     270    5826    5823    5829    5832     359
    5826    5823    5829    5844     270    5829    5844    5838    5841     270
    5832    5829    5844    5847     359    5835    5832    5829    5844     215
    5841    5838    5844    5847     273    5850    5856    5862    5865     266
    5853    5850    5856    5859     355    5856    5862    5868    5871     308
    5859    5856    5862    5865     267    5859    5856    5862    5868     204
    5859    5856    5862    5898     202    5862    5868    5874    5877     102
    5862    5868    5874    5880     102    5862    5868    5874    5883     102
    5862    5868    5886    5889     102    5862    5868    5886    5892     102
    5862    5868    5886    5895     102    5862    5898    5904    5907     200
    5865    5862    5868    5871     252    5865    5862    5868    5874     251
    5865    5862    5868    5886     251    5865    5862    5898    5901     344
    5865    5862    5898    5904     303    5871    5868    5862    5898     219
    5871    5868    5874    5877     222    5871    5868    5874    5880     222
    5871    5868    5874    5883     222    5871    5868    5886    5889     222
    5871    5868    5886    5892     222    5871    5868    5886    5895     222
    5874    5868    5886    5889     189    5874    5868    5886    5892     189
    5874    5868    5886    5895     189    5877    5874    5868    5886     189
    5880    5874    5868    5886     189    5883    5874    5868    5886     189
    5898    5904    5910    5913     266    5901    5898    5904    5907     355
    5904    5910    5916    5919     312    5904    5910    5916    5922     312
    5907    5904    5910    5913     267    5907    5904    5910    5916     205
    5907    5904    5910    5970     202    5910    5916    5925    5928     126
    5910    5916    5925    5931     126    5910    5970    5976    5979     200
    5913    5910    5916    5919     260    5913    5910    5916    5922     260
    5913    5910    5916    5925     258    5913    5910    5970    5973     344
    5913    5910    5970    5976     303    5916    5925    5934    5937     165
    5916    5925    5934    5940     165    5919    5916    5910    5970     229
    5919    5916    5925    5928     231    5919    5916    5925    5931     231
    5919    5916    5925    5934     165    5922    5916    5910    5970     229
    5922    5916    5925    5928     231    5922    5916    5925    5931     231
    5922    5916    5925    5934     165    5925    5934    5943    5946     169
    5928    5925    5934    5937     231    5928    5925    5934    5940     231
    5928    5925    5934    5943     232    5931    5925    5934    5937     231
    5931    5925    5934    5940     231    5931    5925    5934    5943     232
    5937    5934    5943    5946     238    5937    5934    5943    5949     237
    5940    5934    5943    5946     238    5940    5934    5943    5949     237
    5943    5949    5952    5955     293    5943    5949    5952    5958     293
    5943    5949    5961    5964     293    5943    5949    5961    5967     293
    5946    5943    5949    5952     293    5946    5943    5949    5961     293
    5952    5949    5961    5964     293    5952    5949    5961    5967     293
    5955    5952    5949    5961     293    5958    5952    5949    5961     293
    5970    5976    5982    5985     266    5973    5970    5976    5979     355
    5976    5982    5988    5991     312    5976    5982    5988    5994     312
    5979    5976    5982    5985     267    5979    5976    5982    5988     205
    5979    5976    5982    6042     202    5982    5988    5997    6000     126
    5982    5988    5997    6003     126    5982    6042    6048    6051     200
    5985    5982    5988    5991     260    5985    5982    5988    5994     260
    5985    5982    5988    5997     258    5985    5982    6042    6045     344
    5985    5982    6042    6048     303    5988    5997    6006    6009     165
    5988    5997    6006    6012     165    5991    5988    5982    6042     229
    5991    5988    5997    6000     231    5991    5988    5997    6003     231
    5991    5988    5997    6006     165    5994    5988    5982    6042     229
    5994    5988    5997    6000     231    5994    5988    5997    6003     231
    5994    5988    5997    6006     165    5997    6006    6015    6018     169
    6000    5997    6006    6009     231    6000    5997    6006    6012     231
    6000    5997    6006    6015     232    6003    5997    6006    6009     231
    6003    5997    6006    6012     231    6003    5997    6006    6015     232
    6009    6006    6015    6018     238    6009    6006    6015    6021     237
    6012    6006    6015    6018     238    6012    6006    6015    6021     237
    6015    6021    6024    6027     293    6015    6021    6024    6030     293
    6015    6021    6033    6036     293    6015    6021    6033    6039     293
    6018    6015    6021    6024     293    6018    6015    6021    6033     293
    6024    6021    6033    6036     293    6024    6021    6033    6039     293
    6027    6024    6021    6033     293    6030    6024    6021    6033     293
    6042    6048    6054    6057     266    6045    6042    6048    6051     355
    6048    6054    6060    6063     312    6048    6054    6060    6066     312
    6051    6048    6054    6057     267    6051    6048    6054    6060     205
    6051    6048    6054    6102     202    6054    6102    6108    6111     200
    6057    6054    6060    6063     260    6057    6054    6060    6066     260
    6057    6054    6060    6069     254    6057    6054    6102    6105     344
    6057    6054    6102    6108     303    6060    6069    6072    6075     272
    6060    6069    6090    6093     272    6063    6060    6054    6102     229
    6063    6060    6069    6072     226    6063    6060    6069    6090     226
    6066    6060    6054    6102     229    6066    6060    6069    6072     226
    6066    6060    6069    6090     226    6069    6072    6078    6081     270
    6069    6090    6096    6099     270    6072    6069    6090    6093     270
    6072    6078    6084    6087     270    6075    6072    6069    6090     270
    6075    6072    6078    6081     273    6075    6072    6078    6084     270
    6078    6084    6096    6099     270    6081    6078    6084    6087     273
    6081    6078    6084    6096     270    6084    6096    6090    6093     270
    6087    6084    6096    6090     270    6087    6084    6096    6099     273
    6093    6090    6096    6099     273    6102    6108    6114    6117     266
    6105    6102    6108    6111     355    6108    6114    6120    6123     312
    6108    6114    6120    6126     312    6111    6108    6114    6117     267
    6111    6108    6114    6120     205    6111    6108    6114    6162     202
    6114    6162    6168    6171     200    6117    6114    6120    6123     260
    6117    6114    6120    6126     260    6117    6114    6120    6129     254
    6117    6114    6162    6165     344    6117    6114    6162    6168     303
    6120    6129    6132    6135     272    6120    6129    6150    6153     272
    6123    6120    6114    6162     229    6123    6120    6129    6132     226
    6123    6120    6129    6150     226    6126    6120    6114    6162     229
    6126    6120    6129    6132     226    6126    6120    6129    6150     226
    6129    6132    6138    6141     270    6129    6150    6156    6159     270
    6132    6129    6150    6153     270    6132    6138    6144    6147     270
    6135    6132    6129    6150     270    6135    6132    6138    6141     273
    6135    6132    6138    6144     270    6138    6144    6156    6159     270
    6141    6138    6144    6147     273    6141    6138    6144    6156     270
    6144    6156    6150    6153     270    6147    6144    6156    6150     270
    6147    6144    6156    6159     273    6153    6150    6156    6159     273
    6162    6168    6174    6177     268    6162    6168    6174    6180     268
    6165    6162    6168    6171     355    6171    6168    6174    6177     269
    6171    6168    6174    6180     269    6171    6168    6174    6183     208
    6174    6183    6189    6192     201    6177    6174    6183    6186     347
    6177    6174    6183    6189     305    6180    6174    6183    6186     347
    6180    6174    6183    6189     305    6183    6189    6195    6198     266
    6186    6183    6189    6192     355    6189    6195    6201    6204     367
    6189    6195    6201    6207     367    6189    6195    6201    6210     367
    6192    6189    6195    6198     267    6192    6189    6195    6201     207
    6192    6189    6195    6213     202    6195    6213    6219    6222     200
    6198    6195    6201    6204     367    6198    6195    6201    6207     367
    6198    6195    6201    6210     367    6198    6195    6213    6216     344
    6198    6195    6213    6219     303    6204    6201    6195    6213     367
    6207    6201    6195    6213     367    6210    6201    6195    6213     367
    6213    6219    6225    6228     266    6216    6213    6219    6222     355
    6219    6225    6231    6234     312    6219    6225    6231    6237     312
    6222    6219    6225    6228     267    6222    6219    6225    6231     205
    6222    6219    6225    6279     202    6225    6231    6240    6243     126
    6225    6231    6240    6246     126    6225    6279    6285    6288     200
    6228    6225    6231    6234     260    6228    6225    6231    6237     260
    6228    6225    6231    6240     258    6228    6225    6279    6282     344
    6228    6225    6279    6285     303    6231    6240    6249    6252     165
    6231    6240    6249    6255     165    6234    6231    6225    6279     229
    6234    6231    6240    6243     231    6234    6231    6240    6246     231
    6234    6231    6240    6249     165    6237    6231    6225    6279     229
    6237    6231    6240    6243     231    6237    6231    6240    6246     231
    6237    6231    6240    6249     165    6240    6249    6258    6261     165
    6240    6249    6258    6264     165    6243    6240    6249    6252     231
    6243    6240    6249    6255     231    6243    6240    6249    6258     165
    6246    6240    6249    6252     231    6246    6240    6249    6255     231
    6246    6240    6249    6258     165    6249    6258    6267    6270     170
    6249    6258    6267    6273     170    6249    6258    6267    6276     170
    6252    6249    6258    6261     231    6252    6249    6258    6264     231
    6252    6249    6258    6267     233    6255    6249    6258    6261     231
    6255    6249    6258    6264     231    6255    6249    6258    6267     233
    6261    6258    6267    6270     239    6261    6258    6267    6273     239
    6261    6258    6267    6276     239    6264    6258    6267    6270     239
    6264    6258    6267    6273     239    6264    6258    6267    6276     239
    6279    6285    6291    6294     266    6282    6279    6285    6288     355
    6285    6291    6297    6300     308    6288    6285    6291    6294     267
    6288    6285    6291    6297     204    6288    6285    6291    6327     202
    6291    6297    6303    6306     102    6291    6297    6303    6309     102
    6291    6297    6303    6312     102    6291    6297    6315    6318     102
    6291    6297    6315    6321     102    6291    6297    6315    6324     102
    6291    6327    6333    6336     200    6294    6291    6297    6300     252
    6294    6291    6297    6303     251    6294    6291    6297    6315     251
    6294    6291    6327    6330     344    6294    6291    6327    6333     303
    6300    6297    6291    6327     219    6300    6297    6303    6306     222
    6300    6297    6303    6309     222    6300    6297    6303    6312     222
    6300    6297    6315    6318     222    6300    6297    6315    6321     222
    6300    6297    6315    6324     222    6303    6297    6315    6318     189
    6303    6297    6315    6321     189    6303    6297    6315    6324     189
    6306    6303    6297    6315     189    6309    6303    6297    6315     189
    6312    6303    6297    6315     189    6327    6333    6339    6342     266
    6330    6327    6333    6336     355    6333    6339    6345    6348     312
    6333    6339    6345    6351     312    6336    6333    6339    6342     267
    6336    6333    6339    6345     205    6336    6333    6339    6369     202
    6339    6369    6375    6378     200    6342    6339    6345    6348     260
    6342    6339    6345    6351     260    6342    6339    6345    6354     255
    6342    6339    6369    6372     344    6342    6339    6369    6375     303
    6345    6354    6360    6363     209    6345    6354    6360    6366     209
    6348    6345    6339    6369     229    6348    6345    6354    6357     356
    6348    6345    6354    6360     321    6351    6345    6339    6369     229
    6351    6345    6354    6357     356    6351    6345    6354    6360     321
    6357    6354    6360    6363     357    6357    6354    6360    6366     357
    6369    6375    6381    6384     266    6372    6369    6375    6378     355
    6375    6381    6387    6390     312    6375    6381    6387    6393     312
    6378    6375    6381    6384     267    6378    6375    6381    6387     205
    6378    6375    6381    6420     202    6381    6387    6396    6399     126
    6381    6387    6396    6402     126    6381    6420    6426    6429     200
    6384    6381    6387    6390     260    6384    6381    6387    6393     260
    6384    6381    6387    6396     258    6384    6381    6420    6423     344
    6384    6381    6420    6426     303    6390    6387    6381    6420     229
    6390    6387    6396    6399     231    6390    6387    6396    6402     231
    6390    6387    6396    6405     230    6393    6387    6381    6420     229
    6393    6387    6396    6399     231    6393    6387    6396    6402     231
    6393    6387    6396    6405     230    6396    6405    6411    6414     209
    6396    6405    6411    6417     209    6399    6396    6405    6408     356
    6399    6396    6405    6411     321    6402    6396    6405    6408     356
    6402    6396    6405    6411     321    6408    6405    6411    6414     357
    6408    6405    6411    6417     357    6420    6426    6432    6435     266
    6423    6420    6426    6429     355    6426    6432    6438    6441     367
    6426    6432    6438    6444     367    6426    6432    6438    6447     367
    6429    6426    6432    6435     267    6429    6426    6432    6438     207
    6429    6426    6432    6450     202    6432    6450    6456    6459     200
    6435    6432    6438    6441     367    6435    6432    6438    6444     367
    6435    6432    6438    6447     367    6435    6432    6450    6453     344
    6435    6432    6450    6456     303    6441    6438    6432    6450     367
    6444    6438    6432    6450     367    6447    6438    6432    6450     367
    6450    6456    6462    6465     266    6453    6450    6456    6459     355
    6456    6462    6468    6471     308    6459    6456    6462    6465     267
    6459    6456    6462    6468     204    6459    6456    6462    6492     202
    6462    6468    6474    6477     104    6462    6468   -6474    6477     105
    6462    6468   -6474    6477     106    6462    6468    6480    6483     102
    6462    6468    6480    6486     102    6462    6468    6480    6489     102
    6462    6492    6498    6501     200    6465    6462    6468    6471     252
    6465    6462    6468    6474     253    6465    6462    6468    6480     251
    6465    6462    6492    6495     344    6465    6462    6492    6498     303
    6471    6468    6462    6492     219    6471    6468    6474    6477     223
    6471    6468    6480    6483     222    6471    6468    6480    6486     222
    6471    6468    6480    6489     222    6474    6468    6480    6483     360
    6474    6468    6480    6486     360    6474    6468    6480    6489     360
    6477    6474    6468    6480     216    6477    6474   -6468    6480     217
    6477    6474   -6468    6480     218    6492    6498    6504    6507     266
    6495    6492    6498    6501     355    6498    6504    6510    6513     312
    6498    6504    6510    6516     312    6501    6498    6504    6507     267
    6501    6498    6504    6510     205    6501    6498    6504    6552     202
    6504    6552    6558    6561     200    6507    6504    6510    6513     260
    6507    6504    6510    6516     260    6507    6504    6510    6519     254
    6507    6504    6552    6555     344    6507    6504    6552    6558     303
    6510    6519    6522    6525     272    6510    6519    6540    6543     272
    6513    6510    6504    6552     229    6513    6510    6519    6522     226
    6513    6510    6519    6540     226    6516    6510    6504    6552     229
    6516    6510    6519    6522     226    6516    6510    6519    6540     226
    6519    6522    6528    6531     270    6519    6540    6546    6549     270
    6522    6519    6540    6543     270    6522    6528    6534    6537     270
    6525    6522    6519    6540     270    6525    6522    6528    6531     273
    6525    6522    6528    6534     270    6528    6534    6546    6549     270
    6531    6528    6534    6537     273    6531    6528    6534    6546     270
    6534    6546    6540    6543     270    6537    6534    6546    6540     270
    6537    6534    6546    6549     273    6543    6540    6546    6549     273
    6552    6558    6564    6567     266    6555    6552    6558    6561     355
    6558    6564    6570    6573     312    6558    6564    6570    6576     312
    6561    6558    6564    6567     267    6561    6558    6564    6570     205
    6561    6558    6564    6585     202    6564    6570    6579    6582     131
    6564    6570   -6579    6582     132    6564    6570   -6579    6582     133
    6564    6585    6591    6594     200    6567    6564    6570    6573     260
    6567    6564    6570    6576     260    6567    6564    6570    6579     261
    6567    6564    6585    6588     344    6567    6564    6585    6591     303
    6573    6570    6564    6585     229    6573    6570    6579    6582     240
    6576    6570    6564    6585     229    6576    6570    6579    6582     240
    6585    6591    6597    6600     266    6588    6585    6591    6594     355
    6591    6597    6603    6606     367    6591    6597    6603    6609     367
    6591    6597    6603    6612     367    6594    6591    6597    6600     267
    6594    6591    6597    6603     207    6594    6591    6597    6615     202
    6597    6615    6621    6624     200    6600    6597    6603    6606     367
    6600    6597    6603    6609     367    6600    6597    6603    6612     367
    6600    6597    6615    6618     344    6600    6597    6615    6621     303
    6606    6603    6597    6615     367    6609    6603    6597    6615     367
    6612    6603    6597    6615     367    6615    6621    6627    6630     266
    6618    6615    6621    6624     355    6621    6627    6633    6636     312
    6621    6627    6633    6639     312    6624    6621    6627    6630     267
    6624    6621    6627    6633     205    6624    6621    6627    6687     202
    6627    6633    6642    6645     126    6627    6633    6642    6648     126
    6627    6687    6693    6696     200    6630    6627    6633    6636     260
    6630    6627    6633    6639     260    6630    6627    6633    6642     258
    6630    6627    6687    6690     344    6630    6627    6687    6693     303
    6633    6642    6651    6654     165    6633    6642    6651    6657     165
    6636    6633    6627    6687     229    6636    6633    6642    6645     231
    6636    6633    6642    6648     231    6636    6633    6642    6651     165
    6639    6633    6627    6687     229    6639    6633    6642    6645     231
    6639    6633    6642    6648     231    6639    6633    6642    6651     165
    6642    6651    6660    6663     169    6645    6642    6651    6654     231
    6645    6642    6651    6657     231    6645    6642    6651    6660     232
    6648    6642    6651    6654     231    6648    6642    6651    6657     231
    6648    6642    6651    6660     232    6654    6651    6660    6663     238
    6654    6651    6660    6666     237    6657    6651    6660    6663     238
    6657    6651    6660    6666     237    6660    6666    6669    6672     293
    6660    6666    6669    6675     293    6660    6666    6678    6681     293
    6660    6666    6678    6684     293    6663    6660    6666    6669     293
    6663    6660    6666    6678     293    6669    6666    6678    6681     293
    6669    6666    6678    6684     293    6672    6669    6666    6678     293
    6675    6669    6666    6678     293    6687    6693    6699    6702     266
    6690    6687    6693    6696     355    6693    6699    6705    6708     308
    6696    6693    6699    6702     267    6696    6693    6699    6705     204
    6696    6693    6699    6735     202    6699    6705    6711    6714     102
    6699    6705    6711    6717     102    6699    6705    6711    6720     102
    6699    6705    6723    6726     102    6699    6705    6723    6729     102
    6699    6705    6723    6732     102    6699    6735    6741    6744     200
    6702    6699    6705    6708     252    6702    6699    6705    6711     251
    6702    6699    6705    6723     251    6702    6699    6735    6738     344
    6702    6699    6735    6741     303    6708    6705    6699    6735     219
    6708    6705    6711    6714     222    6708    6705    6711    6717     222
    6708    6705    6711    6720     222    6708    6705    6723    6726     222
    6708    6705    6723    6729     222    6708    6705    6723    6732     222
    6711    6705    6723    6726     189    6711    6705    6723    6729     189
    6711    6705    6723    6732     189    6714    6711    6705    6723     189
    6717    6711    6705    6723     189    6720    6711    6705    6723     189
    6735    6741    6747    6750     266    6738    6735    6741    6744     355
    6741    6747    6753    6756     312    6741    6747    6753    6759     312
    6744    6741    6747    6750     267    6744    6741    6747    6753     205
    6744    6741    6747    6777     202    6747    6777    6783    6786     200
    6750    6747    6753    6756     260    6750    6747    6753    6759     260
    6750    6747    6753    6762     255    6750    6747    6777    6780     344
    6750    6747    6777    6783     303    6753    6762    6768    6771     209
    6753    6762    6768    6774     209    6756    6753    6747    6777     229
    6756    6753    6762    6765     356    6756    6753    6762    6768     321
    6759    6753    6747    6777     229    6759    6753    6762    6765     356
    6759    6753    6762    6768     321    6765    6762    6768    6771     357
    6765    6762    6768    6774     357    6777    6783    6789    6792     266
    6780    6777    6783    6786     355    6783    6789    6795    6798     319
    6783    6789    6795    6801     319    6786    6783    6789    6792     267
    6786    6783    6789    6795     206    6786    6783    6789    6813     202
    6789    6813    6819    6822     200    6792    6789    6795    6798     265
    6792    6789    6795    6801     265    6792    6789    6795    6804     263
    6792    6789    6813    6816     344    6792    6789    6813    6819     303
    6798    6795    6789    6813     243    6798    6795    6804    6807     242
    6798    6795    6804    6810     242    6801    6795    6789    6813     243
    6801    6795    6804    6807     242    6801    6795    6804    6810     242
    6813    6819    6825    6828     266    6816    6813    6819    6822     355
    6819    6825    6831    6834     312    6819    6825    6831    6837     312
    6822    6819    6825    6828     267    6822    6819    6825    6831     205
    6822    6819    6825    6864     202    6825    6831    6840    6843     126
    6825    6831    6840    6846     126    6825    6864    6870    6873     200
    6828    6825    6831    6834     260    6828    6825    6831    6837     260
    6828    6825    6831    6840     258    6828    6825    6864    6867     344
    6828    6825    6864    6870     303    6834    6831    6825    6864     229
    6834    6831    6840    6843     231    6834    6831    6840    6846     231
    6834    6831    6840    6849     361    6837    6831    6825    6864     229
    6837    6831    6840    6843     231    6837    6831    6840    6846     231
    6837    6831    6840    6849     361    6840    6849    6852    6855     247
    6840    6849    6852    6858     247    6840    6849    6852    6861     247
    6843    6840    6849    6852     241    6846    6840    6849    6852     241
    6864    6870    6876    6879     266    6867    6864    6870    6873     355
    6870    6876    6882    6885     312    6870    6876    6882    6888     312
    6873    6870    6876    6879     267    6873    6870    6876    6882     205
    6873    6870    6876    6921     202    6876    6882    6891    6894     119
    6876    6921    6927    6930     200    6879    6876    6882    6885     260
    6879    6876    6882    6888     260    6879    6876    6882    6891     257
    6879    6876    6921    6924     344    6879    6876    6921    6927     303
    6882    6891    6897    6900     246    6882    6891    6897    6903     246
    6882    6891    6897    6906     246    6882    6891    6909    6912     246
    6882    6891    6909    6915     246    6882    6891    6909    6918     246
    6885    6882    6876    6921     229    6885    6882    6891    6894     221
    6885    6882    6891    6897     188    6885    6882    6891    6909     188
    6888    6882    6876    6921     229    6888    6882    6891    6894     221
    6888    6882    6891    6897     188    6888    6882    6891    6909     188
    6894    6891    6897    6900     222    6894    6891    6897    6903     222
    6894    6891    6897    6906     222    6894    6891    6909    6912     222
    6894    6891    6909    6915     222    6894    6891    6909    6918     222
    6897    6891    6909    6912     189    6897    6891    6909    6915     189
    6897    6891    6909    6918     189    6900    6897    6891    6909     189
    6903    6897    6891    6909     189    6906    6897    6891    6909     189
    6921    6927    6933    6936     266    6924    6921    6927    6930     355
    6927    6933    6939    6942     312    6927    6933    6939    6945     312
    6930    6927    6933    6936     267    6930    6927    6933    6939     205
    6930    6927    6933    6963     202    6933    6963    6969    6972     200
    6936    6933    6939    6942     260    6936    6933    6939    6945     260
    6936    6933    6939    6948     255    6936    6933    6963    6966     344
    6936    6933    6963    6969     303    6939    6948    6954    6957     209
    6939    6948    6954    6960     209    6942    6939    6933    6963     229
    6942    6939    6948    6951     356    6942    6939    6948    6954     321
    6945    6939    6933    6963     229    6945    6939    6948    6951     356
    6945    6939    6948    6954     321    6951    6948    6954    6957     357
    6951    6948    6954    6960     357    6963    6969    6975    6978     266
    6966    6963    6969    6972     355    6969    6975    6981    6984     312
    6969    6975    6981    6987     312    6972    6969    6975    6978     267
    6972    6969    6975    6981     205    6972    6969    6975    7020     202
    6975    6981    6990    6993     119    6975    7020    7026    7029     200
    6978    6975    6981    6984     260    6978    6975    6981    6987     260
    6978    6975    6981    6990     257    6978    6975    7020    7023     344
    6978    6975    7020    7026     303    6981    6990    6996    6999     246
    6981    6990    6996    7002     246    6981    6990    6996    7005     246
    6981    6990    7008    7011     246    6981    6990    7008    7014     246
    6981    6990    7008    7017     246    6984    6981    6975    7020     229
    6984    6981    6990    6993     221    6984    6981    6990    6996     188
    6984    6981    6990    7008     188    6987    6981    6975    7020     229
    6987    6981    6990    6993     221    6987    6981    6990    6996     188
    6987    6981    6990    7008     188    6993    6990    6996    6999     222
    6993    6990    6996    7002     222    6993    6990    6996    7005     222
    6993    6990    7008    7011     222    6993    6990    7008    7014     222
    6993    6990    7008    7017     222    6996    6990    7008    7011     189
    6996    6990    7008    7014     189    6996    6990    7008    7017     189
    6999    6996    6990    7008     189    7002    6996    6990    7008     189
    7005    6996    6990    7008     189    7020    7026    7032    7035     266
    7023    7020    7026    7029     355    7026    7032    7038    7041     312
    7026    7032    7038    7044     312    7029    7026    7032    7035     267
    7029    7026    7032    7038     205    7029    7026    7032    7062     202
    7032    7062    7068    7071     200    7035    7032    7038    7041     260
    7035    7032    7038    7044     260    7035    7032    7038    7047     255
    7035    7032    7062    7065     344    7035    7032    7062    7068     303
    7038    7047    7053    7056     209    7038    7047    7053    7059     209
    7041    7038    7032    7062     229    7041    7038    7047    7050     356
    7041    7038    7047    7053     321    7044    7038    7032    7062     229
    7044    7038    7047    7050     356    7044    7038    7047    7053     321
    7050    7047    7053    7056     357    7050    7047    7053    7059     357
    7062    7068    7074    7077     266    7065    7062    7068    7071     355
    7068    7074    7080    7083     312    7068    7074    7080    7086     312
    7071    7068    7074    7077     267    7071    7068    7074    7080     205
    7071    7068    7074    7119     202    7074    7080    7089    7092     119
    7074    7119    7125    7128     200    7077    7074    7080    7083     260
    7077    7074    7080    7086     260    7077    7074    7080    7089     257
    7077    7074    7119    7122     344    7077    7074    7119    7125     303
    7080    7089    7095    7098     246    7080    7089    7095    7101     246
    7080    7089    7095    7104     246    7080    7089    7107    7110     246
    7080    7089    7107    7113     246    7080    7089    7107    7116     246
    7083    7080    7074    7119     229    7083    7080    7089    7092     221
    7083    7080    7089    7095     188    7083    7080    7089    7107     188
    7086    7080    7074    7119     229    7086    7080    7089    7092     221
    7086    7080    7089    7095     188    7086    7080    7089    7107     188
    7092    7089    7095    7098     222    7092    7089    7095    7101     222
    7092    7089    7095    7104     222    7092    7089    7107    7110     222
    7092    7089    7107    7113     222    7092    7089    7107    7116     222
    7095    7089    7107    7110     189    7095    7089    7107    7113     189
    7095    7089    7107    7116     189    7098    7095    7089    7107     189
    7101    7095    7089    7107     189    7104    7095    7089    7107     189
    7119    7125    7131    7134     266    7122    7119    7125    7128     355
    7125    7131    7137    7140     319    7125    7131    7137    7143     319
    7128    7125    7131    7134     267    7128    7125    7131    7137     206
    7128    7125    7131    7155     202    7131    7155    7161    7164     200
    7134    7131    7137    7140     265    7134    7131    7137    7143     265
    7134    7131    7137    7146     263    7134    7131    7155    7158     344
    7134    7131    7155    7161     303    7140    7137    7131    7155     243
    7140    7137    7146    7149     242    7140    7137    7146    7152     242
    7143    7137    7131    7155     243    7143    7137    7146    7149     242
    7143    7137    7146    7152     242    7155    7161    7167    7170     266
    7158    7155    7161    7164     355    7161    7167    7173    7176     308
    7164    7161    7167    7170     267    7164    7161    7167    7173     204
    7164    7161    7167    7203     202    7167    7173    7179    7182     102
    7167    7173    7179    7185     102    7167    7173    7179    7188     102
    7167    7173    7191    7194     102    7167    7173    7191    7197     102
    7167    7173    7191    7200     102    7167    7203    7209    7212     200
    7170    7167    7173    7176     252    7170    7167    7173    7179     251
    7170    7167    7173    7191     251    7170    7167    7203    7206     344
    7170    7167    7203    7209     303    7176    7173    7167    7203     219
    7176    7173    7179    7182     222    7176    7173    7179    7185     222
    7176    7173    7179    7188     222    7176    7173    7191    7194     222
    7176    7173    7191    7197     222    7176    7173    7191    7200     222
    7179    7173    7191    7194     189    7179    7173    7191    7197     189
    7179    7173    7191    7200     189    7182    7179    7173    7191     189
    7185    7179    7173    7191     189    7188    7179    7173    7191     189
    7203    7209    7215    7218     266    7206    7203    7209    7212     355
    7209    7215    7221    7224     312    7209    7215    7221    7227     312
    7212    7209    7215    7218     267    7212    7209    7215    7221     205
    7212    7209    7215    7254     202    7215    7221    7230    7233     126
    7215    7221    7230    7236     126    7215    7254    7260    7263     200
    7218    7215    7221    7224     260    7218    7215    7221    7227     260
    7218    7215    7221    7230     258    7218    7215    7254    7257     344
    7218    7215    7254    7260     303    7224    7221    7215    7254     229
    7224    7221    7230    7233     231    7224    7221    7230    7236     231
    7224    7221    7230    7239     230    7227    7221    7215    7254     229
    7227    7221    7230    7233     231    7227    7221    7230    7236     231
    7227    7221    7230    7239     230    7230    7239    7245    7248     209
    7230    7239    7245    7251     209    7233    7230    7239    7242     356
    7233    7230    7239    7245     321    7236    7230    7239    7242     356
    7236    7230    7239    7245     321    7242    7239    7245    7248     357
    7242    7239    7245    7251     357    7254    7260    7266    7269     266
    7257    7254    7260    7263     355    7260    7266    7272    7275     367
    7260    7266    7272    7278     367    7260    7266    7272    7281     367
    7263    7260    7266    7269     267    7263    7260    7266    7272     207
    7263    7260    7266    7284     202    7266    7284    7290    7293     200
    7269    7266    7272    7275     367    7269    7266    7272    7278     367
    7269    7266    7272    7281     367    7269    7266    7284    7287     344
    7269    7266    7284    7290     303    7275    7272    7266    7284     367
    7278    7272    7266    7284     367    7281    7272    7266    7284     367
    7284    7290    7296    7299     266    7287    7284    7290    7293     355
    7290    7296    7302    7305     308    7293    7290    7296    7299     267
    7293    7290    7296    7302     204    7293    7290    7296    7341     202
    7296    7302    7308    7311     102    7296    7302    7308    7314     102
    7296    7302    7308    7317     102    7296    7302    7320    7323     101
    7296    7302    7320    7326     101    7296    7341    7347    7350     200
    7299    7296    7302    7305     252    7299    7296    7302    7308     251
    7299    7296    7302    7320     250    7299    7296    7341    7344     344
    7299    7296    7341    7347     303    7302    7320    7329    7332     130
    7302    7320    7329    7335     130    7302    7320    7329    7338     130
    7305    7302    7296    7341     219    7305    7302    7308    7311     222
    7305    7302    7308    7314     222    7305    7302    7308    7317     222
    7305    7302    7320    7323     221    7305    7302    7320    7326     221
    7305    7302    7320    7329     220    7308    7302    7320    7323     188
    7308    7302    7320    7326     188    7311    7308    7302    7320     246
    7314    7308    7302    7320     246    7317    7308    7302    7320     246
    7323    7320    7329    7332     234    7323    7320    7329    7335     234
    7323    7320    7329    7338     234    7326    7320    7329    7332     234
    7326    7320    7329    7335     234    7326    7320    7329    7338     234
    7341    7347    7353    7356     268    7341    7347    7353    7359     268
    7344    7341    7347    7350     355    7350    7347    7353    7356     269
    7350    7347    7353    7359     269    7350    7347    7353    7362     208
    7353    7362    7368    7371     201    7356    7353    7362    7365     347
    7356    7353    7362    7368     305    7359    7353    7362    7365     347
    7359    7353    7362    7368     305    7362    7368    7374    7377     266
    7365    7362    7368    7371     355    7368    7374    7380    7383     312
    7368    7374    7380    7386     312    7371    7368    7374    7377     267
    7371    7368    7374    7380     205    7371    7368    7374    7428     202
    7374    7380    7389    7392     126    7374    7380    7389    7395     126
    7374    7428    7434    7437     200    7377    7374    7380    7383     260
    7377    7374    7380    7386     260    7377    7374    7380    7389     258
    7377    7374    7428    7431     344    7377    7374    7428    7434     303
    7380    7389    7398    7401     165    7380    7389    7398    7404     165
    7383    7380    7374    7428     229    7383    7380    7389    7392     231
    7383    7380    7389    7395     231    7383    7380    7389    7398     165
    7386    7380    7374    7428     229    7386    7380    7389    7392     231
    7386    7380    7389    7395     231    7386    7380    7389    7398     165
    7389    7398    7407    7410     165    7389    7398    7407    7413     165
    7392    7389    7398    7401     231    7392    7389    7398    7404     231
    7392    7389    7398    7407     165    7395    7389    7398    7401     231
    7395    7389    7398    7404     231    7395    7389    7398    7407     165
    7398    7407    7416    7419     170    7398    7407    7416    7422     170
    7398    7407    7416    7425     170    7401    7398    7407    7410     231
    7401    7398    7407    7413     231    7401    7398    7407    7416     233
    7404    7398    7407    7410     231    7404    7398    7407    7413     231
    7404    7398    7407    7416     233    7410    7407    7416    7419     239
    7410    7407    7416    7422     239    7410    7407    7416    7425     239
    7413    7407    7416    7419     239    7413    7407    7416    7422     239
    7413    7407    7416    7425     239    7428    7434    7440    7443     266
    7431    7428    7434    7437     355    7434    7440    7446    7449     319
    7434    7440    7446    7452     319    7437    7434    7440    7443     267
    7437    7434    7440    7446     206    7437    7434    7440    7464     202
    7440    7464    7470    7473     200    7443    7440    7446    7449     265
    7443    7440    7446    7452     265    7443    7440    7446    7455     263
    7443    7440    7464    7467     344    7443    7440    7464    7470     303
    7449    7446    7440    7464     243    7449    7446    7455    7458     242
    7449    7446    7455    7461     242    7452    7446    7440    7464     243
    7452    7446    7455    7458     242    7452    7446    7455    7461     242
    7464    7470    7476    7479     266    7467    7464    7470    7473     355
    7470    7476    7482    7485     308    7473    7470    7476    7479     267
    7473    7470    7476    7482     204    7473    7470    7476    7521     202
    7476    7482    7488    7491     102    7476    7482    7488    7494     102
    7476    7482    7488    7497     102    7476    7482    7500    7503     101
    7476    7482    7500    7506     101    7476    7521    7527    7530     200
    7479    7476    7482    7485     252    7479    7476    7482    7488     251
    7479    7476    7482    7500     250    7479    7476    7521    7524     344
    7479    7476    7521    7527     303    7482    7500    7509    7512     130
    7482    7500    7509    7515     130    7482    7500    7509    7518     130
    7485    7482    7476    7521     219    7485    7482    7488    7491     222
    7485    7482    7488    7494     222    7485    7482    7488    7497     222
    7485    7482    7500    7503     221    7485    7482    7500    7506     221
    7485    7482    7500    7509     220    7488    7482    7500    7503     188
    7488    7482    7500    7506     188    7491    7488    7482    7500     246
    7494    7488    7482    7500     246    7497    7488    7482    7500     246
    7503    7500    7509    7512     234    7503    7500    7509    7515     234
    7503    7500    7509    7518     234    7506    7500    7509    7512     234
    7506    7500    7509    7515     234    7506    7500    7509    7518     234
    7521    7527    7533    7536     266    7524    7521    7527    7530     355
    7527    7533    7539    7542     312    7527    7533    7539    7545     312
    7530    7527    7533    7536     267    7530    7527    7533    7539     205
    7530    7527    7533    7578     202    7533    7539    7548    7551     119
    7533    7578    7584    7587     200    7536    7533    7539    7542     260
    7536    7533    7539    7545     260    7536    7533    7539    7548     257
    7536    7533    7578    7581     344    7536    7533    7578    7584     303
    7539    7548    7554    7557     246    7539    7548    7554    7560     246
    7539    7548    7554    7563     246    7539    7548    7566    7569     246
    7539    7548    7566    7572     246    7539    7548    7566    7575     246
    7542    7539    7533    7578     229    7542    7539    7548    7551     221
    7542    7539    7548    7554     188    7542    7539    7548    7566     188
    7545    7539    7533    7578     229    7545    7539    7548    7551     221
    7545    7539    7548    7554     188    7545    7539    7548    7566     188
    7551    7548    7554    7557     222    7551    7548    7554    7560     222
    7551    7548    7554    7563     222    7551    7548    7566    7569     222
    7551    7548    7566    7572     222    7551    7548    7566    7575     222
    7554    7548    7566    7569     189    7554    7548    7566    7572     189
    7554    7548    7566    7575     189    7557    7554    7548    7566     189
    7560    7554    7548    7566     189    7563    7554    7548    7566     189
    7578    7584    7590    7593     266    7581    7578    7584    7587     355
    7584    7590    7596    7599     312    7584    7590    7596    7602     312
    7587    7584    7590    7593     267    7587    7584    7590    7596     205
    7587    7584    7590    7629     202    7590    7596    7605    7608     126
    7590    7596    7605    7611     126    7593    7590    7596    7599     260
    7593    7590    7596    7602     260    7593    7590    7596    7605     258
    7593    7590    7629    7632     344    7593    7590    7629    7635     291
    7599    7596    7590    7629     229    7599    7596    7605    7608     231
    7599    7596    7605    7611     231    7599    7596    7605    7614     230
    7602    7596    7590    7629     229    7602    7596    7605    7608     231
    7602    7596    7605    7611     231    7602    7596    7605    7614     230
    7605    7614    7620    7623     209    7605    7614    7620    7626     209
    7608    7605    7614    7617     356    7608    7605    7614    7620     321
    7611    7605    7614    7617     356    7611    7605    7614    7620     321
    7617    7614    7620    7623     357    7617    7614    7620    7626     357
    7629    7635    7638    7641     224    7629    7635    7638    7644     224
    7629    7635    7647    7650     248    7635    7638    7662    7665     364
    7635    7638    7662    7668     364    7635    7647    7653    7656     362
    7635    7647    7653    7659     362    7638    7635    7647    7650     249
    7638    7662    7653    7656     363    7638    7662    7653    7659     363
    7641    7638    7635    7647     225    7641    7638    7662    7653     364
    7641    7638    7662    7665     364    7641    7638    7662    7668     364
    7644    7638    7635    7647     225    7644    7638    7662    7653     364
    7644    7638    7662    7665     364    7644    7638    7662    7668     364
    7647    7653    7662    7665     363    7647    7653    7662    7668     363
    7647    7671    7677    7680     199    7650    7647    7653    7656     362
    7650    7647    7653    7659     362    7650    7647    7653    7662     362
    7650    7647    7671    7674     338    7650    7647   -7671    7674     339
    7650    7647    7671    7677     296    7650    7647   -7671    7677     297
    7656    7653    7647    7671     362    7656    7653    7662    7665     363
    7656    7653    7662    7668     363    7659    7653    7647    7671     362
    7659    7653    7662    7665     363    7659    7653    7662    7668     363
    7671    7677    7683    7686     268    7671    7677    7683    7689     268
    7674    7671    7677    7680     355    7680    7677    7683    7686     269
    7680    7677    7683    7689     269    7680    7677    7683    7692     208
    7683    7692    7698    7701     201    7686    7683    7692    7695     347
    7686    7683    7692    7698     305    7689    7683    7692    7695     347
    7689    7683    7692    7698     305    7692    7698    7704    7707     266
    7695    7692    7698    7701     355    7698    7704    7710    7713     319
    7698    7704    7710    7716     319    7701    7698    7704    7707     267
    7701    7698    7704    7710     206    7701    7698    7704    7728     202
    7707    7704    7710    7713     265    7707    7704    7710    7716     265
    7707    7704    7710    7719     263    7707    7704    7728    7731     344
    7707    7704    7728    7734     291    7713    7710    7704    7728     243
    7713    7710    7719    7722     242    7713    7710    7719    7725     242
    7716    7710    7704    7728     243    7716    7710    7719    7722     242
    7716    7710    7719    7725     242    7728    7734    7737    7740     224
    7728    7734    7737    7743     224    7728    7734    7746    7749     248
    7734    7737    7761    7764     364    7734    7737    7761    7767     364
    7734    7746    7752    7755     362    7734    7746    7752    7758     362
    7737    7734    7746    7749     249    7737    7761    7752    7755     363
    7737    7761    7752    7758     363    7740    7737    7734    7746     225
    7740    7737    7761    7752     364    7740    7737    7761    7764     364
    7740    7737    7761    7767     364    7743    7737    7734    7746     225
    7743    7737    7761    7752     364    7743    7737    7761    7764     364
    7743    7737    7761    7767     364    7746    7752    7761    7764     363
    7746    7752    7761    7767     363    7746    7770    7776    7779     199
    7749    7746    7752    7755     362    7749    7746    7752    7758     362
    7749    7746    7752    7761     362    7749    7746    7770    7773     338
    7749    7746   -7770    7773     339    7749    7746    7770    7776     296
    7749    7746   -7770    7776     297    7755    7752    7746    7770     362
    7755    7752    7761    7764     363    7755    7752    7761    7767     363
    7758    7752    7746    7770     362    7758    7752    7761    7764     363
    7758    7752    7761    7767     363    7770    7776    7782    7785     268
    7770    7776    7782    7788     268    7773    7770    7776    7779     355
    7779    7776    7782    7785     269    7779    7776    7782    7788     269
    7779    7776    7782    7791     208    7782    7791    7797    7800     201
    7785    7782    7791    7794     347    7785    7782    7791    7797     305
    7788    7782    7791    7794     347    7788    7782    7791    7797     305
    7791    7797    7803    7806     266    7794    7791    7797    7800     355
    7797    7803    7809    7812     312    7797    7803    7809    7815     312
    7800    7797    7803    7806     267    7800    7797    7803    7809     205
    7800    7797    7803    7863     202    7803    7863    7869    7872     200
    7806    7803    7809    7812     260    7806    7803    7809    7815     260
    7806    7803    7809    7818     259    7806    7803    7863    7866     344
    7806    7803    7863    7869     303    7809    7818    7821    7824     276
    7812    7809    7803    7863     229    7812    7809    7818    7821     235
    7812    7809    7818    7836     236    7815    7809    7803    7863     229
    7815    7809    7818    7821     235    7815    7809    7818    7836     236
    7818    7821    7827    7830     212    7818    7836    7839    7842     282
    7824    7821    7818    7836     275    7824    7821    7827    7830     278
    7824    7821    7827    7833     277    7827    7833    7851    7854     333
    7830    7827    7833    7836     214    7830    7827    7833    7851     213
    7833    7836    7839    7842     281    7833    7851    7857    7860     274
    7836    7833    7851    7854     281    7836    7839    7845    7848     274
    7839    7845    7857    7860     271    7842    7839    7845    7848     280
    7842    7839    7845    7857     279    7845    7857    7851    7854     279
    7848    7845    7857    7851     271    7848    7845    7857    7860     273
    7854    7851    7857    7860     280    7863    7869    7875    7878     266
    7866    7863    7869    7872     355    7869    7875    7881    7884     308
    7872    7869    7875    7878     267    7872    7869    7875    7881     204
    7872    7869    7875    7911     202    7875    7881    7887    7890     102
    7875    7881    7887    7893     102    7875    7881    7887    7896     102
    7875    7881    7899    7902     102    7875    7881    7899    7905     102
    7875    7881    7899    7908     102    7875    7911    7917    7920     200
    7878    7875    7881    7884     252    7878    7875    7881    7887     251
    7878    7875    7881    7899     251    7878    7875    7911    7914     344
    7878    7875    7911    7917     303    7884    7881    7875    7911     219
    7884    7881    7887    7890     222    7884    7881    7887    7893     222
    7884    7881    7887    7896     222    7884    7881    7899    7902     222
    7884    7881    7899    7905     222    7884    7881    7899    7908     222
    7887    7881    7899    7902     189    7887    7881    7899    7905     189
    7887    7881    7899    7908     189    7890    7887    7881    7899     189
    7893    7887    7881    7899     189    7896    7887    7881    7899     189
    7911    7917    7923    7926     266    7914    7911    7917    7920     355
    7917    7923    7929    7932     312    7917    7923    7929    7935     312
    7920    7917    7923    7926     267    7920    7917    7923    7929     205
    7920    7917    7923    7953     202    7923    7953    7959    7962     200
    7926    7923    7929    7932     260    7926    7923    7929    7935     260
    7926    7923    7929    7938     255    7926    7923    7953    7956     344
    7926    7923    7953    7959     303    7929    7938    7944    7947     209
    7929    7938    7944    7950     209    7932    7929    7923    7953     229
    7932    7929    7938    7941     356    7932    7929    7938    7944     321
    7935    7929    7923    7953     229    7935    7929    7938    7941     356
    7935    7929    7938    7944     321    7941    7938    7944    7947     357
    7941    7938    7944    7950     357    7953    7959    7965    7968     266
    7956    7953    7959    7962     355    7959    7965    7971    7974     308
    7962    7959    7965    7968     267    7962    7959    7965    7971     204
    7962    7959    7965    8001     202    7965    7971    7977    7980     102
    7965    7971    7977    7983     102    7965    7971    7977    7986     102
    7965    7971    7989    7992     102    7965    7971    7989    7995     102
    7965    7971    7989    7998     102    7965    8001    8007    8010     200
    7968    7965    7971    7974     252    7968    7965    7971    7977     251
    7968    7965    7971    7989     251    7968    7965    8001    8004     344
    7968    7965    8001    8007     303    7974    7971    7965    8001     219
    7974    7971    7977    7980     222    7974    7971    7977    7983     222
    7974    7971    7977    7986     222    7974    7971    7989    7992     222
    7974    7971    7989    7995     222    7974    7971    7989    7998     222
    7977    7971    7989    7992     189    7977    7971    7989    7995     189
    7977    7971    7989    7998     189    7980    7977    7971    7989     189
    7983    7977    7971    7989     189    7986    7977    7971    7989     189
    8001    8007    8013    8016     266    8004    8001    8007    8010     355
    8007    8013    8019    8022     308    8010    8007    8013    8016     267
    8010    8007    8013    8019     204    8010    8007    8013    8043     202
    8013    8019    8025    8028     104    8013    8019   -8025    8028     105
    8013    8019   -8025    8028     106    8013    8019    8031    8034     102
    8013    8019    8031    8037     102    8013    8019    8031    8040     102
    8016    8013    8019    8022     252    8016    8013    8019    8025     253
    8016    8013    8019    8031     251    8016    8013    8043    8046     344
    8016    8013    8043    8049     291    8022    8019    8013    8043     219
    8022    8019    8025    8028     223    8022    8019    8031    8034     222
    8022    8019    8031    8037     222    8022    8019    8031    8040     222
    8025    8019    8031    8034     360    8025    8019    8031    8037     360
    8025    8019    8031    8040     360    8028    8025    8019    8031     216
    8028    8025   -8019    8031     217    8028    8025   -8019    8031     218
    8043    8049    8052    8055     224    8043    8049    8052    8058     224
    8043    8049    8061    8064     248    8049    8052    8076    8079     364
    8049    8052    8076    8082     364    8049    8061    8067    8070     362
    8049    8061    8067    8073     362    8052    8049    8061    8064     249
    8052    8076    8067    8070     363    8052    8076    8067    8073     363
    8055    8052    8049    8061     225    8055    8052    8076    8067     364
    8055    8052    8076    8079     364    8055    8052    8076    8082     364
    8058    8052    8049    8061     225    8058    8052    8076    8067     364
    8058    8052    8076    8079     364    8058    8052    8076    8082     364
    8061    8067    8076    8079     363    8061    8067    8076    8082     363
    8061    8085    8091    8094     199    8064    8061    8067    8070     362
    8064    8061    8067    8073     362    8064    8061    8067    8076     362
    8064    8061    8085    8088     338    8064    8061   -8085    8088     339
    8064    8061    8085    8091     296    8064    8061   -8085    8091     297
    8070    8067    8061    8085     362    8070    8067    8076    8079     363
    8070    8067    8076    8082     363    8073    8067    8061    8085     362
    8073    8067    8076    8079     363    8073    8067    8076    8082     363
    8085    8091    8097    8100     266    8088    8085    8091    8094     355
    8091    8097    8103    8106     308    8094    8091    8097    8100     267
    8094    8091    8097    8103     204    8094    8091    8097    8133     202
    8097    8103    8109    8112     102    8097    8103    8109    8115     102
    8097    8103    8109    8118     102    8097    8103    8121    8124     102
    8097    8103    8121    8127     102    8097    8103    8121    8130     102
    8097    8133    8139    8142     200    8100    8097    8103    8106     252
    8100    8097    8103    8109     251    8100    8097    8103    8121     251
    8100    8097    8133    8136     344    8100    8097    8133    8139     303
    8106    8103    8097    8133     219    8106    8103    8109    8112     222
    8106    8103    8109    8115     222    8106    8103    8109    8118     222
    8106    8103    8121    8124     222    8106    8103    8121    8127     222
    8106    8103    8121    8130     222    8109    8103    8121    8124     189
    8109    8103    8121    8127     189    8109    8103    8121    8130     189
    8112    8109    8103    8121     189    8115    8109    8103    8121     189
    8118    8109    8103    8121     189    8133    8139    8145    8148     266
    8136    8133    8139    8142     355    8139    8145    8151    8154     312
    8139    8145    8151    8157     312    8142    8139    8145    8148     267
    8142    8139    8145    8151     205    8142    8139    8145    8196     202
    8148    8145    8151    8154     260    8148    8145    8151    8157     260
    8148    8145    8151    8160     254    8148    8145    8196    8199     344
    8148    8145    8196    8202     291    8151    8160    8163    8166     272
    8151    8160    8184    8187     272    8154    8151    8145    8196     229
    8154    8151    8160    8163     226    8154    8151    8160    8184     226
    8157    8151    8145    8196     229    8157    8151    8160    8163     226
    8157    8151    8160    8184     226    8160    8163    8169    8172     270
    8160    8184    8190    8193     270    8163    8160    8184    8187     270
    8166    8163    8160    8184     270    8166    8163    8169    8172     273
    8166    8163    8169    8175     270    8169    8175    8178    8181     215
    8169    8175    8190    8193     270    8172    8169    8175    8178     359
    8172    8169    8175    8190     270    8175    8190    8184    8187     270
    8178    8175    8190    8193     359    8181    8178    8175    8190     215
    8187    8184    8190    8193     273    8196    8202    8205    8208     224
    8196    8202    8205    8211     224    8196    8202    8214    8217     248
    8202    8205    8229    8232     364    8202    8205    8229    8235     364
    8202    8214    8220    8223     362    8202    8214    8220    8226     362
    8205    8202    8214    8217     249    8205    8229    8220    8223     363
    8205    8229    8220    8226     363    8208    8205    8202    8214     225
    8208    8205    8229    8220     364    8208    8205    8229    8232     364
    8208    8205    8229    8235     364    8211    8205    8202    8214     225
    8211    8205    8229    8220     364    8211    8205    8229    8232     364
    8211    8205    8229    8235     364    8214    8220    8229    8232     363
    8214    8220    8229    8235     363    8214    8238    8244    8247     199
    8217    8214    8220    8223     362    8217    8214    8220    8226     362
    8217    8214    8220    8229     362    8217    8214    8238    8241     338
    8217    8214   -8238    8241     339    8217    8214    8238    8244     296
    8217    8214   -8238    8244     297    8223    8220    8214    8238     362
    8223    8220    8229    8232     363    8223    8220    8229    8235     363
    8226    8220    8214    8238     362    8226    8220    8229    8232     363
    8226    8220    8229    8235     363    8238    8244    8250    8253     268
    8238    8244    8250    8256     268    8241    8238    8244    8247     355
    8247    8244    8250    8253     269    8247    8244    8250    8256     269
    8247    8244    8250    8259     208    8250    8259    8265    8268     201
    8253    8250    8259    8262     347    8253    8250    8259    8265     305
    8256    8250    8259    8262     347    8256    8250    8259    8265     305
    8259    8265    8271    8274     268    8259    8265    8271    8277     268
    8262    8259    8265    8268     355    8268    8265    8271    8274     269
    8268    8265    8271    8277     269    8268    8265    8271    8280     208
    8271    8280    8286    8289     201    8274    8271    8280    8283     347
    8274    8271    8280    8286     305    8277    8271    8280    8283     347
    8277    8271    8280    8286     305    8280    8286    8292    8295     266
    8283    8280    8286    8289     355    8286    8292    8298    8301     319
    8286    8292    8298    8304     319    8289    8286    8292    8295     267
    8289    8286    8292    8298     206    8289    8286    8292    8316     202
    8292    8316    8322    8325     200    8295    8292    8298    8301     265
    8295    8292    8298    8304     265    8295    8292    8298    8307     263
    8295    8292    8316    8319     344    8295    8292    8316    8322     303
    8301    8298    8292    8316     243    8301    8298    8307    8310     242
    8301    8298    8307    8313     242    8304    8298    8292    8316     243
    8304    8298    8307    8310     242    8304    8298    8307    8313     242
    8316    8322    8328    8331     266    8319    8316    8322    8325     355
    8322    8328    8334    8337     319    8322    8328    8334    8340     319
    8325    8322    8328    8331     267    8325    8322    8328    8334     206
    8325    8322    8328    8361     202    8328    8334    8343    8346     140
    8328    8334    8343    8349     140    8328    8361    8367    8370     200
    8331    8328    8334    8337     265    8331    8328    8334    8340     265
    8331    8328    8334    8343     264    8331    8328    8361    8364     344
    8331    8328    8361    8367     303    8337    8334    8328    8361     243
    8337    8334    8343    8346     245    8337    8334    8343    8349     245
    8337    8334    8343    8352     244    8340    8334    8328    8361     243
    8340    8334    8343    8346     245    8340    8334    8343    8349     245
    8340    8334    8343    8352     244    8346    8343    8352    8355     227
    8346    8343    8352    8358     227    8349    8343    8352    8355     227
    8349    8343    8352    8358     227    8361    8367    8373    8376     266
    8364    8361    8367    8370     355    8367    8373    8379    8382     319
    8367    8373    8379    8385     319    8370    8367    8373    8376     267
    8370    8367    8373    8379     206    8370    8367    8373    8406     202
    8373    8379    8388    8391     140    8373    8379    8388    8394     140
    8373    8406    8412    8415     200    8376    8373    8379    8382     265
    8376    8373    8379    8385     265    8376    8373    8379    8388     264
    8376    8373    8406    8409     344    8376    8373    8406    8412     303
    8382    8379    8373    8406     243    8382    8379    8388    8391     245
    8382    8379    8388    8394     245    8382    8379    8388    8397     244
    8385    8379    8373    8406     243    8385    8379    8388    8391     245
    8385    8379    8388    8394     245    8385    8379    8388    8397     244
    8391    8388    8397    8400     227    8391    8388    8397    8403     227
    8394    8388    8397    8400     227    8394    8388    8397    8403     227
    8406    8412    8418    8421     266    8409    8406    8412    8415     355
    8412    8418    8424    8427     312    8412    8418    8424    8430     312
    8415    8412    8418    8421     267    8415    8412    8418    8424     205
    8415    8412    8418    8469     202    8418    8469    8475    8478     200
    8421    8418    8424    8427     260    8421    8418    8424    8430     260
    8421    8418    8424    8433     254    8421    8418    8469    8472     344
    8421    8418    8469    8475     303    8424    8433    8436    8439     272
    8424    8433    8457    8460     272    8427    8424    8418    8469     229
    8427    8424    8433    8436     226    8427    8424    8433    8457     226
    8430    8424    8418    8469     229    8430    8424    8433    8436     226
    8430    8424    8433    8457     226    8433    8436    8442    8445     270
    8433    8457    8463    8466     270    8436    8433    8457    8460     270
    8439    8436    8433    8457     270    8439    8436    8442    8445     273
    8439    8436    8442    8448     270    8442    8448    8451    8454     215
    8442    8448    8463    8466     270    8445    8442    8448    8451     359
    8445    8442    8448    8463     270    8448    8463    8457    8460     270
    8451    8448    8463    8466     359    8454    8451    8448    8463     215
    8460    8457    8463    8466     273    8469    8475    8481    8484     266
    8472    8469    8475    8478     355    8475    8481    8487    8490     367
    8475    8481    8487    8493     367    8475    8481    8487    8496     367
    8478    8475    8481    8484     267    8478    8475    8481    8487     207
    8478    8475    8481    8499     202    8481    8499    8505    8508     200
    8484    8481    8487    8490     367    8484    8481    8487    8493     367
    8484    8481    8487    8496     367    8484    8481    8499    8502     344
    8484    8481    8499    8505     303    8490    8487    8481    8499     367
    8493    8487    8481    8499     367    8496    8487    8481    8499     367
    8499    8505    8511    8514     266    8502    8499    8505    8508     355
    8505    8511    8517    8520     312    8505    8511    8517    8523     312
    8508    8505    8511    8514     267    8508    8505    8511    8517     205
    8508    8505    8511    8562     202    8511    8562    8568    8571     200
    8514    8511    8517    8520     260    8514    8511    8517    8523     260
    8514    8511    8517    8526     254    8514    8511    8562    8565     344
    8514    8511    8562    8568     303    8517    8526    8529    8532     272
    8517    8526    8550    8553     272    8520    8517    8511    8562     229
    8520    8517    8526    8529     226    8520    8517    8526    8550     226
    8523    8517    8511    8562     229    8523    8517    8526    8529     226
    8523    8517    8526    8550     226    8526    8529    8535    8538     270
    8526    8550    8556    8559     270    8529    8526    8550    8553     270
    8532    8529    8526    8550     270    8532    8529    8535    8538     273
    8532    8529    8535    8541     270    8535    8541    8544    8547     215
    8535    8541    8556    8559     270    8538    8535    8541    8544     359
    8538    8535    8541    8556     270    8541    8556    8550    8553     270
    8544    8541    8556    8559     359    8547    8544    8541    8556     215
    8553    8550    8556    8559     273    8562    8568    8574    8577     266
    8565    8562    8568    8571     355    8568    8574    8580    8583     308
    8571    8568    8574    8577     267    8571    8568    8574    8580     204
    8571    8568    8574    8610     202    8574    8580    8586    8589     102
    8574    8580    8586    8592     102    8574    8580    8586    8595     102
    8574    8580    8598    8601     102    8574    8580    8598    8604     102
    8574    8580    8598    8607     102    8574    8610    8616    8619     200
    8577    8574    8580    8583     252    8577    8574    8580    8586     251
    8577    8574    8580    8598     251    8577    8574    8610    8613     344
    8577    8574    8610    8616     303    8583    8580    8574    8610     219
    8583    8580    8586    8589     222    8583    8580    8586    8592     222
    8583    8580    8586    8595     222    8583    8580    8598    8601     222
    8583    8580    8598    8604     222    8583    8580    8598    8607     222
    8586    8580    8598    8601     189    8586    8580    8598    8604     189
    8586    8580    8598    8607     189    8589    8586    8580    8598     189
    8592    8586    8580    8598     189    8595    8586    8580    8598     189
    8610    8616    8622    8625     266    8613    8610    8616    8619     355
    8616    8622    8628    8631     312    8616    8622    8628    8634     312
    8619    8616    8622    8625     267    8619    8616    8622    8628     205
    8619    8616    8622    8670     202    8622    8670    8676    8679     200
    8625    8622    8628    8631     260    8625    8622    8628    8634     260
    8625    8622    8628    8637     254    8625    8622    8670    8673     344
    8625    8622    8670    8676     303    8628    8637    8640    8643     272
    8628    8637    8658    8661     272    8631    8628    8622    8670     229
    8631    8628    8637    8640     226    8631    8628    8637    8658     226
    8634    8628    8622    8670     229    8634    8628    8637    8640     226
    8634    8628    8637    8658     226    8637    8640    8646    8649     270
    8637    8658    8664    8667     270    8640    8637    8658    8661     270
    8640    8646    8652    8655     270    8643    8640    8637    8658     270
    8643    8640    8646    8649     273    8643    8640    8646    8652     270
    8646    8652    8664    8667     270    8649    8646    8652    8655     273
    8649    8646    8652    8664     270    8652    8664    8658    8661     270
    8655    8652    8664    8658     270    8655    8652    8664    8667     273
    8661    8658    8664    8667     273    8670    8676    8682    8685     266
    8673    8670    8676    8679     355    8676    8682    8688    8691     312
    8676    8682    8688    8694     312    8679    8676    8682    8685     267
    8679    8676    8682    8688     205    8679    8676    8682    8733     202
    8682    8733    8739    8742     200    8685    8682    8688    8691     260
    8685    8682    8688    8694     260    8685    8682    8688    8697     254
    8685    8682    8733    8736     344    8685    8682    8733    8739     303
    8688    8697    8700    8703     272    8688    8697    8721    8724     272
    8691    8688    8682    8733     229    8691    8688    8697    8700     226
    8691    8688    8697    8721     226    8694    8688    8682    8733     229
    8694    8688    8697    8700     226    8694    8688    8697    8721     226
    8697    8700    8706    8709     270    8697    8721    8727    8730     270
    8700    8697    8721    8724     270    8703    8700    8697    8721     270
    8703    8700    8706    8709     273    8703    8700    8706    8712     270
    8706    8712    8715    8718     215    8706    8712    8727    8730     270
    8709    8706    8712    8715     359    8709    8706    8712    8727     270
    8712    8727    8721    8724     270    8715    8712    8727    8730     359
    8718    8715    8712    8727     215    8724    8721    8727    8730     273
    8733    8739    8745    8748     266    8736    8733    8739    8742     355
    8739    8745    8751    8754     312    8739    8745    8751    8757     312
    8742    8739    8745    8748     267    8742    8739    8745    8751     205
    8742    8739    8745    8784     202    8745    8751    8760    8763     126
    8745    8751    8760    8766     126    8745    8784    8790    8793     200
    8748    8745    8751    8754     260    8748    8745    8751    8757     260
    8748    8745    8751    8760     258    8748    8745    8784    8787     344
    8748    8745    8784    8790     303    8754    8751    8745    8784     229
    8754    8751    8760    8763     231    8754    8751    8760    8766     231
    8754    8751    8760    8769     230    8757    8751    8745    8784     229
    8757    8751    8760    8763     231    8757    8751    8760    8766     231
    8757    8751    8760    8769     230    8760    8769    8775    8778     209
    8760    8769    8775    8781     209    8763    8760    8769    8772     356
    8763    8760    8769    8775     321    8766    8760    8769    8772     356
    8766    8760    8769    8775     321    8772    8769    8775    8778     357
    8772    8769    8775    8781     357    8784    8790    8796    8799     266
    8787    8784    8790    8793     355    8790    8796    8802    8805     367
    8790    8796    8802    8808     367    8790    8796    8802    8811     367
    8793    8790    8796    8799     267    8793    8790    8796    8802     207
    8793    8790    8796    8814     202    8796    8814    8820    8823     200
    8799    8796    8802    8805     367    8799    8796    8802    8808     367
    8799    8796    8802    8811     367    8799    8796    8814    8817     344
    8799    8796    8814    8820     303    8805    8802    8796    8814     367
    8808    8802    8796    8814     367    8811    8802    8796    8814     367
    8814    8820    8826    8829     266    8817    8814    8820    8823     355
    8820    8826    8832    8835     312    8820    8826    8832    8838     312
    8823    8820    8826    8829     267    8823    8820    8826    8832     205
    8823    8820    8826    8886     202    8826    8832    8841    8844     126
    8826    8832    8841    8847     126    8826    8886    8892    8895     200
    8829    8826    8832    8835     260    8829    8826    8832    8838     260
    8829    8826    8832    8841     258    8829    8826    8886    8889     344
    8829    8826    8886    8892     303    8832    8841    8850    8853     165
    8832    8841    8850    8856     165    8835    8832    8826    8886     229
    8835    8832    8841    8844     231    8835    8832    8841    8847     231
    8835    8832    8841    8850     165    8838    8832    8826    8886     229
    8838    8832    8841    8844     231    8838    8832    8841    8847     231
    8838    8832    8841    8850     165    8841    8850    8859    8862     169
    8844    8841    8850    8853     231    8844    8841    8850    8856     231
    8844    8841    8850    8859     232    8847    8841    8850    8853     231
    8847    8841    8850    8856     231    8847    8841    8850    8859     232
    8853    8850    8859    8862     238    8853    8850    8859    8865     237
    8856    8850    8859    8862     238    8856    8850    8859    8865     237
    8859    8865    8868    8871     293    8859    8865    8868    8874     293
    8859    8865    8877    8880     293    8859    8865    8877    8883     293
    8862    8859    8865    8868     293    8862    8859    8865    8877     293
    8868    8865    8877    8880     293    8868    8865    8877    8883     293
    8871    8868    8865    8877     293    8874    8868    8865    8877     293
    8886    8892    8898    8901     266    8889    8886    8892    8895     355
    8892    8898    8904    8907     308    8895    8892    8898    8901     267
    8895    8892    8898    8904     204    8895    8892    8898    8934     202
    8898    8904    8910    8913     102    8898    8904    8910    8916     102
    8898    8904    8910    8919     102    8898    8904    8922    8925     102
    8898    8904    8922    8928     102    8898    8904    8922    8931     102
    8898    8934    8940    8943     200    8901    8898    8904    8907     252
    8901    8898    8904    8910     251    8901    8898    8904    8922     251
    8901    8898    8934    8937     344    8901    8898    8934    8940     303
    8907    8904    8898    8934     219    8907    8904    8910    8913     222
    8907    8904    8910    8916     222    8907    8904    8910    8919     222
    8907    8904    8922    8925     222    8907    8904    8922    8928     222
    8907    8904    8922    8931     222    8910    8904    8922    8925     189
    8910    8904    8922    8928     189    8910    8904    8922    8931     189
    8913    8910    8904    8922     189    8916    8910    8904    8922     189
    8919    8910    8904    8922     189    8934    8940    8946    8949     266
    8937    8934    8940    8943     355    8940    8946    8952    8955     312
    8940    8946    8952    8958     312    8943    8940    8946    8949     267
    8943    8940    8946    8952     205    8943    8940    8946    8991     202
    8946    8952    8961    8964     119    8946    8991    8997    9000     200
    8949    8946    8952    8955     260    8949    8946    8952    8958     260
    8949    8946    8952    8961     257    8949    8946    8991    8994     344
    8949    8946    8991    8997     303    8952    8961    8967    8970     246
    8952    8961    8967    8973     246    8952    8961    8967    8976     246
    8952    8961    8979    8982     246    8952    8961    8979    8985     246
    8952    8961    8979    8988     246    8955    8952    8946    8991     229
    8955    8952    8961    8964     221    8955    8952    8961    8967     188
    8955    8952    8961    8979     188    8958    8952    8946    8991     229
    8958    8952    8961    8964     221    8958    8952    8961    8967     188
    8958    8952    8961    8979     188    8964    8961    8967    8970     222
    8964    8961    8967    8973     222    8964    8961    8967    8976     222
    8964    8961    8979    8982     222    8964    8961    8979    8985     222
    8964    8961    8979    8988     222    8967    8961    8979    8982     189
    8967    8961    8979    8985     189    8967    8961    8979    8988     189
    8970    8967    8961    8979     189    8973    8967    8961    8979     189
    8976    8967    8961    8979     189    8991    8997    9003    9006     266
    8994    8991    8997    9000     355    8997    9003    9009    9012     308
    9000    8997    9003    9006     267    9000    8997    9003    9009     204
    9000    8997    9003    9048     202    9003    9009    9015    9018     102
    9003    9009    9015    9021     102    9003    9009    9015    9024     102
    9003    9009    9027    9030     101    9003    9009    9027    9033     101
    9003    9048    9054    9057     200    9006    9003    9009    9012     252
    9006    9003    9009    9015     251    9006    9003    9009    9027     250
    9006    9003    9048    9051     344    9006    9003    9048    9054     303
    9009    9027    9036    9039     130    9009    9027    9036    9042     130
    9009    9027    9036    9045     130    9012    9009    9003    9048     219
    9012    9009    9015    9018     222    9012    9009    9015    9021     222
    9012    9009    9015    9024     222    9012    9009    9027    9030     221
    9012    9009    9027    9033     221    9012    9009    9027    9036     220
    9015    9009    9027    9030     188    9015    9009    9027    9033     188
    9018    9015    9009    9027     246    9021    9015    9009    9027     246
    9024    9015    9009    9027     246    9030    9027    9036    9039     234
    9030    9027    9036    9042     234    9030    9027    9036    9045     234
    9033    9027    9036    9039     234    9033    9027    9036    9042     234
    9033    9027    9036    9045     234    9048    9054    9060    9063     266
    9051    9048    9054    9057     355    9054    9060    9066    9069     312
    9054    9060    9066    9072     312    9057    9054    9060    9063     267
    9057    9054    9060    9066     205    9057    9054    9060    9114     202
    9060    9066    9075    9078     126    9060    9066    9075    9081     126
    9060    9114    9120    9123     200    9063    9060    9066    9069     260
    9063    9060    9066    9072     260    9063    9060    9066    9075     258
    9063    9060    9114    9117     344    9063    9060    9114    9120     303
    9066    9075    9084    9087     165    9066    9075    9084    9090     165
    9069    9066    9060    9114     229    9069    9066    9075    9078     231
    9069    9066    9075    9081     231    9069    9066    9075    9084     165
    9072    9066    9060    9114     229    9072    9066    9075    9078     231
    9072    9066    9075    9081     231    9072    9066    9075    9084     165
    9075    9084    9093    9096     165    9075    9084    9093    9099     165
    9078    9075    9084    9087     231    9078    9075    9084    9090     231
    9078    9075    9084    9093     165    9081    9075    9084    9087     231
    9081    9075    9084    9090     231    9081    9075    9084    9093     165
    9084    9093    9102    9105     170    9084    9093    9102    9108     170
    9084    9093    9102    9111     170    9087    9084    9093    9096     231
    9087    9084    9093    9099     231    9087    9084    9093    9102     233
    9090    9084    9093    9096     231    9090    9084    9093    9099     231
    9090    9084    9093    9102     233    9096    9093    9102    9105     239
    9096    9093    9102    9108     239    9096    9093    9102    9111     239
    9099    9093    9102    9105     239    9099    9093    9102    9108     239
    9099    9093    9102    9111     239    9114    9120    9126    9129     266
    9117    9114    9120    9123     355    9120    9126    9132    9135     367
    9120    9126    9132    9138     367    9120    9126    9132    9141     367
    9123    9120    9126    9129     267    9123    9120    9126    9132     207
    9123    9120    9126    9144     202    9126    9144    9150    9153     200
    9129    9126    9132    9135     367    9129    9126    9132    9138     367
    9129    9126    9132    9141     367    9129    9126    9144    9147     344
    9129    9126    9144    9150     303    9135    9132    9126    9144     367
    9138    9132    9126    9144     367    9141    9132    9126    9144     367
    9144    9150    9156    9159     268    9144    9150    9156    9162     268
    9147    9144    9150    9153     355    9153    9150    9156    9159     269
    9153    9150    9156    9162     269    9153    9150    9156    9165     208
    9156    9165    9171    9174     201    9159    9156    9165    9168     347
    9159    9156    9165    9171     305    9162    9156    9165    9168     347
    9162    9156    9165    9171     305    9165    9171    9177    9180     266
    9168    9165    9171    9174     355    9171    9177    9183    9186     319
    9171    9177    9183    9189     319    9174    9171    9177    9180     267
    9174    9171    9177    9183     206    9174    9171    9177    9201     202
    9177    9201    9207    9210     200    9180    9177    9183    9186     265
    9180    9177    9183    9189     265    9180    9177    9183    9192     263
    9180    9177    9201    9204     344    9180    9177    9201    9207     303
    9186    9183    9177    9201     243    9186    9183    9192    9195     242
    9186    9183    9192    9198     242    9189    9183    9177    9201     243
    9189    9183    9192    9195     242    9189    9183    9192    9198     242
    9201    9207    9213    9216     266    9204    9201    9207    9210     355
    9207    9213    9219    9222     312    9207    9213    9219    9225     312
    9210    9207    9213    9216     267    9210    9207    9213    9219     205
    9210    9207    9213    9252     202    9213    9219    9228    9231     126
    9213    9219    9228    9234     126    9213    9252    9258    9261     200
    9216    9213    9219    9222     260    9216    9213    9219    9225     260
    9216    9213    9219    9228     258    9216    9213    9252    9255     344
    9216    9213    9252    9258     303    9222    9219    9213    9252     229
    9222    9219    9228    9231     231    9222    9219    9228    9234     231
    9222    9219    9228    9237     361    9225    9219    9213    9252     229
    9225    9219    9228    9231     231    9225    9219    9228    9234     231
    9225    9219    9228    9237     361    9228    9237    9240    9243     247
    9228    9237    9240    9246     247    9228    9237    9240    9249     247
    9231    9228    9237    9240     241    9234    9228    9237    9240     241
    9252    9258    9264    9267     266    9255    9252    9258    9261     355
    9258    9264    9270    9273     367    9258    9264    9270    9276     367
    9258    9264    9270    9279     367    9261    9258    9264    9267     267
    9261    9258    9264    9270     207    9261    9258    9264    9282     202
    9264    9282    9288    9291     200    9267    9264    9270    9273     367
    9267    9264    9270    9276     367    9267    9264    9270    9279     367
    9267    9264    9282    9285     344    9267    9264    9282    9288     303
    9273    9270    9264    9282     367    9276    9270    9264    9282     367
    9279    9270    9264    9282     367    9282    9288    9294    9297     266
    9285    9282    9288    9291     355    9288    9294    9300    9303     319
    9288    9294    9300    9306     319    9291    9288    9294    9297     267
    9291    9288    9294    9300     206    9291    9288    9294    9318     202
    9294    9318    9324    9327     200    9297    9294    9300    9303     265
    9297    9294    9300    9306     265    9297    9294    9300    9309     263
    9297    9294    9318    9321     344    9297    9294    9318    9324     303
    9303    9300    9294    9318     243    9303    9300    9309    9312     242
    9303    9300    9309    9315     242    9306    9300    9294    9318     243
    9306    9300    9309    9312     242    9306    9300    9309    9315     242
    9318    9324    9330    9333     266    9321    9318    9324    9327     355
    9324    9330    9336    9339     312    9324    9330    9336    9342     312
    9327    9324    9330    9333     267    9327    9324    9330    9336     205
    9327    9324    9330    9375     202    9330    9336    9345    9348     119
    9330    9375    9381    9384     200    9333    9330    9336    9339     260
    9333    9330    9336    9342     260    9333    9330    9336    9345     257
    9333    9330    9375    9378     344    9333    9330    9375    9381     303
    9336    9345    9351    9354     246    9336    9345    9351    9357     246
    9336    9345    9351    9360     246    9336    9345    9363    9366     246
    9336    9345    9363    9369     246    9336    9345    9363    9372     246
    9339    9336    9330    9375     229    9339    9336    9345    9348     221
    9339    9336    9345    9351     188    9339    9336    9345    9363     188
    9342    9336    9330    9375     229    9342    9336    9345    9348     221
    9342    9336    9345    9351     188    9342    9336    9345    9363     188
    9348    9345    9351    9354     222    9348    9345    9351    9357     222
    9348    9345    9351    9360     222    9348    9345    9363    9366     222
    9348    9345    9363    9369     222    9348    9345    9363    9372     222
    9351    9345    9363    9366     189    9351    9345    9363    9369     189
    9351    9345    9363    9372     189    9354    9351    9345    9363     189
    9357    9351    9345    9363     189    9360    9351    9345    9363     189
    9375    9381    9387    9390     266    9378    9375    9381    9384     355
    9381    9387    9393    9396     367    9381    9387    9393    9399     367
    9381    9387    9393    9402     367    9384    9381    9387    9390     267
    9384    9381    9387    9393     207    9384    9381    9387    9405     202
    9387    9405    9411    9414     200    9390    9387    9393    9396     367
    9390    9387    9393    9399     367    9390    9387    9393    9402     367
    9390    9387    9405    9408     344    9390    9387    9405    9411     303
    9396    9393    9387    9405     367    9399    9393    9387    9405     367
    9402    9393    9387    9405     367    9405    9411    9417    9420     266
    9408    9405    9411    9414     355    9411    9417    9423    9426     319
    9411    9417    9423    9429     319    9414    9411    9417    9420     267
    9414    9411    9417    9423     206    9414    9411    9417    9450     202
    9417    9423    9432    9435     140    9417    9423    9432    9438     140
    9417    9450    9456    9459     200    9420    9417    9423    9426     265
    9420    9417    9423    9429     265    9420    9417    9423    9432     264
    9420    9417    9450    9453     344    9420    9417    9450    9456     303
    9426    9423    9417    9450     243    9426    9423    9432    9435     245
    9426    9423    9432    9438     245    9426    9423    9432    9441     244
    9429    9423    9417    9450     243    9429    9423    9432    9435     245
    9429    9423    9432    9438     245    9429    9423    9432    9441     244
    9435    9432    9441    9444     227    9435    9432    9441    9447     227
    9438    9432    9441    9444     227    9438    9432    9441    9447     227
    9450    9456    9462    9465     266    9453    9450    9456    9459     355
    9456    9462    9468    9471     312    9456    9462    9468    9474     312
    9459    9456    9462    9465     267    9459    9456    9462    9468     205
    9459    9456    9462    9507     202    9462    9468    9477    9480     119
    9465    9462    9468    9471     260    9465    9462    9468    9474     260
    9465    9462    9468    9477     257    9465    9462    9507    9510     344
    9465    9462    9507    9513     291    9468    9477    9483    9486     246
    9468    9477    9483    9489     246    9468    9477    9483    9492     246
    9468    9477    9495    9498     246    9468    9477    9495    9501     246
    9468    9477    9495    9504     246    9471    9468    9462    9507     229
    9471    9468    9477    9480     221    9471    9468    9477    9483     188
    9471    9468    9477    9495     188    9474    9468    9462    9507     229
    9474    9468    9477    9480     221    9474    9468    9477    9483     188
    9474    9468    9477    9495     188    9480    9477    9483    9486     222
    9480    9477    9483    9489     222    9480    9477    9483    9492     222
    9480    9477    9495    9498     222    9480    9477    9495    9501     222
    9480    9477    9495    9504     222    9483    9477    9495    9498     189
    9483    9477    9495    9501     189    9483    9477    9495    9504     189
    9486    9483    9477    9495     189    9489    9483    9477    9495     189
    9492    9483    9477    9495     189    9507    9513    9516    9519     224
    9507    9513    9516    9522     224    9507    9513    9525    9528     248
    9513    9516    9540    9543     364    9513    9516    9540    9546     364
    9513    9525    9531    9534     362    9513    9525    9531    9537     362
    9516    9513    9525    9528     249    9516    9540    9531    9534     363
    9516    9540    9531    9537     363    9519    9516    9513    9525     225
    9519    9516    9540    9531     364    9519    9516    9540    9543     364
    9519    9516    9540    9546     364    9522    9516    9513    9525     225
    9522    9516    9540    9531     364    9522    9516    9540    9543     364
    9522    9516    9540    9546     364    9525    9531    9540    9543     363
    9525    9531    9540    9546     363    9525    9549    9555    9558     199
    9528    9525    9531    9534     362    9528    9525    9531    9537     362
    9528    9525    9531    9540     362    9528    9525    9549    9552     338
    9528    9525   -9549    9552     339    9528    9525    9549    9555     296
    9528    9525   -9549    9555     297    9534    9531    9525    9549     362
    9534    9531    9540    9543     363    9534    9531    9540    9546     363
    9537    9531    9525    9549     362    9537    9531    9540    9543     363
    9537    9531    9540    9546     363    9549    9555    9561    9564     266
    9552    9549    9555    9558     355    9555    9561    9567    9570     308
    9558    9555    9561    9564     267    9558    9555    9561    9567     204
    9558    9555    9561    9597     202    9561    9567    9573    9576     102
    9561    9567    9573    9579     102    9561    9567    9573    9582     102
    9561    9567    9585    9588     102    9561    9567    9585    9591     102
    9561    9567    9585    9594     102    9561    9597    9603    9606     200
    9564    9561    9567    9570     252    9564    9561    9567    9573     251
    9564    9561    9567    9585     251    9564    9561    9597    9600     344
    9564    9561    9597    9603     303    9570    9567    9561    9597     219
    9570    9567    9573    9576     222    9570    9567    9573    9579     222
    9570    9567    9573    9582     222    9570    9567    9585    9588     222
    9570    9567    9585    9591     222    9570    9567    9585    9594     222
    9573    9567    9585    9588     189    9573    9567    9585    9591     189
    9573    9567    9585    9594     189    9576    9573    9567    9585     189
    9579    9573    9567    9585     189    9582    9573    9567    9585     189
    9597    9603    9609    9612     266    9600    9597    9603    9606     355
    9603    9609    9615    9618     319    9603    9609    9615    9621     319
    9606    9603    9609    9612     267    9606    9603    9609    9615     206
    9606    9603    9609    9642     202    9609    9615    9624    9627     140
    9609    9615    9624    9630     140    9609    9642    9648    9651     200
    9612    9609    9615    9618     265    9612    9609    9615    9621     265
    9612    9609    9615    9624     264    9612    9609    9642    9645     344
    9612    9609    9642    9648     303    9618    9615    9609    9642     243
    9618    9615    9624    9627     245    9618    9615    9624    9630     245
    9618    9615    9624    9633     244    9621    9615    9609    9642     243
    9621    9615    9624    9627     245    9621    9615    9624    9630     245
    9621    9615    9624    9633     244    9627    9624    9633    9636     227
    9627    9624    9633    9639     227    9630    9624    9633    9636     227
    9630    9624    9633    9639     227    9642    9648    9654    9657     266
    9645    9642    9648    9651     355    9648    9654    9660    9663     312
    9648    9654    9660    9666     312    9651    9648    9654    9657     267
    9651    9648    9654    9660     205    9651    9648    9654    9675     202
    9654    9660    9669    9672     131    9654    9660   -9669    9672     132
    9654    9660   -9669    9672     133    9654    9675    9681    9684     200
    9657    9654    9660    9663     260    9657    9654    9660    9666     260
    9657    9654    9660    9669     261    9657    9654    9675    9678     344
    9657    9654    9675    9681     303    9663    9660    9654    9675     229
    9663    9660    9669    9672     240    9666    9660    9654    9675     229
    9666    9660    9669    9672     240    9675    9681    9687    9690     266
    9678    9675    9681    9684     355    9681    9687    9693    9696     312
    9681    9687    9693    9699     312    9684    9681    9687    9690     267
    9684    9681    9687    9693     205    9684    9681    9687    9735     202
    9687    9735    9741    9744     200    9690    9687    9693    9696     260
    9690    9687    9693    9699     260    9690    9687    9693    9702     254
    9690    9687    9735    9738     344    9690    9687    9735    9741     303
    9693    9702    9705    9708     272    9693    9702    9723    9726     272
    9696    9693    9687    9735     229    9696    9693    9702    9705     226
    9696    9693    9702    9723     226    9699    9693    9687    9735     229
    9699    9693    9702    9705     226    9699    9693    9702    9723     226
    9702    9705    9711    9714     270    9702    9723    9729    9732     270
    9705    9702    9723    9726     270    9705    9711    9717    9720     270
    9708    9705    9702    9723     270    9708    9705    9711    9714     273
    9708    9705    9711    9717     270    9711    9717    9729    9732     270
    9714    9711    9717    9720     273    9714    9711    9717    9729     270
    9717    9729    9723    9726     270    9720    9717    9729    9723     270
    9720    9717    9729    9732     273    9726    9723    9729    9732     273
    9735    9741    9747    9750     266    9738    9735    9741    9744     355
    9741    9747    9753    9756     319    9741    9747    9753    9759     319
    9744    9741    9747    9750     267    9744    9741    9747    9753     206
    9744    9741    9747    9771     202    9747    9771    9777    9780     200
    9750    9747    9753    9756     265    9750    9747    9753    9759     265
    9750    9747    9753    9762     263    9750    9747    9771    9774     344
    9750    9747    9771    9777     303    9756    9753    9747    9771     243
    9756    9753    9762    9765     242    9756    9753    9762    9768     242
    9759    9753    9747    9771     243    9759    9753    9762    9765     242
    9759    9753    9762    9768     242    9771    9777    9783    9786     266
    9774    9771    9777    9780     355    9777    9783    9789    9792     312
    9777    9783    9789    9795     312    9780    9777    9783    9786     267
    9780    9777    9783    9789     205    9780    9777    9783    9828     202
    9783    9789    9798    9801     119    9783    9828    9834    9837     200
    9786    9783    9789    9792     260    9786    9783    9789    9795     260
    9786    9783    9789    9798     257    9786    9783    9828    9831     344
    9786    9783    9828    9834     303    9789    9798    9804    9807     246
    9789    9798    9804    9810     246    9789    9798    9804    9813     246
    9789    9798    9816    9819     246    9789    9798    9816    9822     246
    9789    9798    9816    9825     246    9792    9789    9783    9828     229
    9792    9789    9798    9801     221    9792    9789    9798    9804     188
    9792    9789    9798    9816     188    9795    9789    9783    9828     229
    9795    9789    9798    9801     221    9795    9789    9798    9804     188
    9795    9789    9798    9816     188    9801    9798    9804    9807     222
    9801    9798    9804    9810     222    9801    9798    9804    9813     222
    9801    9798    9816    9819     222    9801    9798    9816    9822     222
    9801    9798    9816    9825     222    9804    9798    9816    9819     189
    9804    9798    9816    9822     189    9804    9798    9816    9825     189
    9807    9804    9798    9816     189    9810    9804    9798    9816     189
    9813    9804    9798    9816     189    9828    9834    9840    9843     266
    9831    9828    9834    9837     355    9834    9840    9846    9849     308
    9837    9834    9840    9843     267    9837    9834    9840    9846     204
    9837    9834    9840    9870     202    9840    9846    9852    9855     104
    9840    9846   -9852    9855     105    9840    9846   -9852    9855     106
    9840    9846    9858    9861     102    9840    9846    9858    9864     102
    9840    9846    9858    9867     102    9840    9870    9876    9879     200
    9843    9840    9846    9849     252    9843    9840    9846    9852     253
    9843    9840    9846    9858     251    9843    9840    9870    9873     344
    9843    9840    9870    9876     303    9849    9846    9840    9870     219
    9849    9846    9852    9855     223    9849    9846    9858    9861     222
    9849    9846    9858    9864     222    9849    9846    9858    9867     222
    9852    9846    9858    9861     360    9852    9846    9858    9864     360
    9852    9846    9858    9867     360    9855    9852    9846    9858     216
    9855    9852   -9846    9858     217    9855    9852   -9846    9858     218
    9870    9876    9882    9885     266    9873    9870    9876    9879     355
    9876    9882    9888    9891     308    9879    9876    9882    9885     267
    9879    9876    9882    9888     204    9879    9876    9882    9927     202
    9882    9888    9894    9897     102    9882    9888    9894    9900     102
    9882    9888    9894    9903     102    9882    9888    9906    9909     101
    9882    9888    9906    9912     101    9882    9927    9933    9936     200
    9885    9882    9888    9891     252    9885    9882    9888    9894     251
    9885    9882    9888    9906     250    9885    9882    9927    9930     344
    9885    9882    9927    9933     303    9888    9906    9915    9918     130
    9888    9906    9915    9921     130    9888    9906    9915    9924     130
    9891    9888    9882    9927     219    9891    9888    9894    9897     222
    9891    9888    9894    9900     222    9891    9888    9894    9903     222
    9891    9888    9906    9909     221    9891    9888    9906    9912     221
    9891    9888    9906    9915     220    9894    9888    9906    9909     188
    9894    9888    9906    9912     188    9897    9894    9888    9906     246
    9900    9894    9888    9906     246    9903    9894    9888    9906     246
    9909    9906    9915    9918     234    9909    9906    9915    9921     234
    9909    9906    9915    9924     234    9912    9906    9915    9918     234
    9912    9906    9915    9921     234    9912    9906    9915    9924     234
    9927    9933    9939    9942     266    9930    9927    9933    9936     355
    9933    9939    9945    9948     312    9933    9939    9945    9951     312
    9936    9933    9939    9942     267    9936    9933    9939    9945     205
    9936    9933    9939    9969     202    9939    9969    9975    9978     200
    9942    9939    9945    9948     260    9942    9939    9945    9951     260
    9942    9939    9945    9954     255    9942    9939    9969    9972     344
    9942    9939    9969    9975     303    9945    9954    9960    9963     209
    9945    9954    9960    9966     209    9948    9945    9939    9969     229
    9948    9945    9954    9957     356    9948    9945    9954    9960     321
    9951    9945    9939    9969     229    9951    9945    9954    9957     356
    9951    9945    9954    9960     321    9957    9954    9960    9963     357
    9957    9954    9960    9966     357    9969    9975    9981    9984     266
    9972    9969    9975    9978     355    9975    9981    9987    9990     312
    9975    9981    9987    9993     312    9978    9975    9981    9984     267
    9978    9975    9981    9987     205    9978    9975    9981   10020     202
    9981   10020   10026   10029     200    9984    9981    9987    9990     260
    9984    9981    9987    9993     260    9984    9981    9987   10002     256
    9984    9981   10020   10023     344    9984    9981   10020   10026     303
    9987   10002    9996    9999     211    9987   10002   10014   10017     286
    9990    9987    9981   10020     229    9990    9987   10002    9996     324
    9990    9987   10002   10014     228    9993    9987    9981   10020     229
    9993    9987   10002    9996     324    9993    9987   10002   10014     228
    9996   10002   10014   10017     323    9999    9996   10002   10014     210
    9999    9996   10005   10008     284    9999    9996   10005   10011     329
   10002    9996   10005   10008     283   10005   10011   10014   10017     287
   10008   10005   10011   10014     285   10020   10026   10032   10035     266
   10023   10020   10026   10029     355   10026   10032   10038   10041     312
   10026   10032   10038   10044     312   10029   10026   10032   10035     267
   10029   10026   10032   10038     205   10029   10026   10032   10062     202
   10032   10062   10068   10071     200   10035   10032   10038   10041     260
   10035   10032   10038   10044     260   10035   10032   10038   10047     255
   10035   10032   10062   10065     344   10035   10032   10062   10068     303
   10038   10047   10053   10056     209   10038   10047   10053   10059     209
   10041   10038   10032   10062     229   10041   10038   10047   10050     356
   10041   10038   10047   10053     321   10044   10038   10032   10062     229
   10044   10038   10047   10050     356   10044   10038   10047   10053     321
   10050   10047   10053   10056     357   10050   10047   10053   10059     357
   10062   10068   10074   10077     266   10065   10062   10068   10071     355
   10068   10074   10080   10083     312   10068   10074   10080   10086     312
   10071   10068   10074   10077     267   10071   10068   10074   10080     205
   10071   10068   10074   10119     202   10074   10080   10089   10092     119
   10074   10119   10125   10128     200   10077   10074   10080   10083     260
   10077   10074   10080   10086     260   10077   10074   10080   10089     257
   10077   10074   10119   10122     344   10077   10074   10119   10125     303
   10080   10089   10095   10098     246   10080   10089   10095   10101     246
   10080   10089   10095   10104     246   10080   10089   10107   10110     246
   10080   10089   10107   10113     246   10080   10089   10107   10116     246
   10083   10080   10074   10119     229   10083   10080   10089   10092     221
   10083   10080   10089   10095     188   10083   10080   10089   10107     188
   10086   10080   10074   10119     229   10086   10080   10089   10092     221
   10086   10080   10089   10095     188   10086   10080   10089   10107     188
   10092   10089   10095   10098     222   10092   10089   10095   10101     222
   10092   10089   10095   10104     222   10092   10089   10107   10110     222
   10092   10089   10107   10113     222   10092   10089   10107   10116     222
   10095   10089   10107   10110     189   10095   10089   10107   10113     189
   10095   10089   10107   10116     189   10098   10095   10089   10107     189
   10101   10095   10089   10107     189   10104   10095   10089   10107     189
   10119   10125   10131   10134     266   10122   10119   10125   10128     355
   10125   10131   10137   10140     312   10125   10131   10137   10143     312
   10128   10125   10131   10134     267   10128   10125   10131   10137     205
   10128   10125   10131   10161     202   10131   10161   10167   10170     200
   10134   10131   10137   10140     260   10134   10131   10137   10143     260
   10134   10131   10137   10146     255   10134   10131   10161   10164     344
   10134   10131   10161   10167     303   10137   10146   10152   10155     209
   10137   10146   10152   10158     209   10140   10137   10131   10161     229
   10140   10137   10146   10149     356   10140   10137   10146   10152     321
   10143   10137   10131   10161     229   10143   10137   10146   10149     356
   10143   10137   10146   10152     321   10149   10146   10152   10155     357
   10149   10146   10152   10158     357   10161   10167   10173   10176     266
   10164   10161   10167   10170     355   10167   10173   10179   10182     308
   10170   10167   10173   10176     267   10170   10167   10173   10179     204
   10170   10167   10173   10203     202   10173   10179   10185   10188     104
   10173   10179  -10185   10188     105   10173   10179  -10185   10188     106
   10173   10179   10191   10194     102   10173   10179   10191   10197     102
   10173   10179   10191   10200     102   10173   10203   10209   10212     200
   10176   10173   10179   10182     252   10176   10173   10179   10185     253
   10176   10173   10179   10191     251   10176   10173   10203   10206     344
   10176   10173   10203   10209     303   10182   10179   10173   10203     219
   10182   10179   10185   10188     223   10182   10179   10191   10194     222
   10182   10179   10191   10197     222   10182   10179   10191   10200     222
   10185   10179   10191   10194     360   10185   10179   10191   10197     360
   10185   10179   10191   10200     360   10188   10185   10179   10191     216
   10188   10185  -10179   10191     217   10188   10185  -10179   10191     218
   10203   10209   10215   10218     266   10206   10203   10209   10212     355
   10209   10215   10221   10224     312   10209   10215   10221   10227     312
   10212   10209   10215   10218     267   10212   10209   10215   10221     205
   10212   10209   10215   10245     202   10215   10245   10251   10254     200
   10218   10215   10221   10224     260   10218   10215   10221   10227     260
   10218   10215   10221   10230     255   10218   10215   10245   10248     344
   10218   10215   10245   10251     303   10221   10230   10236   10239     209
   10221   10230   10236   10242     209   10224   10221   10215   10245     229
   10224   10221   10230   10233     356   10224   10221   10230   10236     321
   10227   10221   10215   10245     229   10227   10221   10230   10233     356
   10227   10221   10230   10236     321   10233   10230   10236   10239     357
   10233   10230   10236   10242     357   10245   10251   10257   10260     266
   10248   10245   10251   10254     355   10251   10257   10263   10266     312
   10251   10257   10263   10269     312   10254   10251   10257   10260     267
   10254   10251   10257   10263     205   10254   10251   10257   10317     202
   10257   10263   10272   10275     126   10257   10263   10272   10278     126
   10257   10317   10323   10326     200   10260   10257   10263   10266     260
   10260   10257   10263   10269     260   10260   10257   10263   10272     258
   10260   10257   10317   10320     344   10260   10257   10317   10323     303
   10263   10272   10281   10284     165   10263   10272   10281   10287     165
   10266   10263   10257   10317     229   10266   10263   10272   10275     231
   10266   10263   10272   10278     231   10266   10263   10272   10281     165
   10269   10263   10257   10317     229   10269   10263   10272   10275     231
   10269   10263   10272   10278     231   10269   10263   10272   10281     165
   10272   10281   10290   10293     169   10275   10272   10281   10284     231
   10275   10272   10281   10287     231   10275   10272   10281   10290     232
   10278   10272   10281   10284     231   10278   10272   10281   10287     231
   10278   10272   10281   10290     232   10284   10281   10290   10293     238
   10284   10281   10290   10296     237   10287   10281   10290   10293     238
   10287   10281   10290   10296     237   10290   10296   10299   10302     293
   10290   10296   10299   10305     293   10290   10296   10308   10311     293
   10290   10296   10308   10314     293   10293   10290   10296   10299     293
   10293   10290   10296   10308     293   10299   10296   10308   10311     293
   10299   10296   10308   10314     293   10302   10299   10296   10308     293
   10305   10299   10296   10308     293   10317   10323   10329   10332     266
   10320   10317   10323   10326     355   10323   10329   10335   10338     312
   10323   10329   10335   10341     312   10326   10323   10329   10332     267
   10326   10323   10329   10335     205   10326   10323   10329   10380     202
   10329   10380   10386   10389     200   10332   10329   10335   10338     260
   10332   10329   10335   10341     260   10332   10329   10335   10344     254
   10332   10329   10380   10383     344   10332   10329   10380   10386     303
   10335   10344   10347   10350     272   10335   10344   10368   10371     272
   10338   10335   10329   10380     229   10338   10335   10344   10347     226
   10338   10335   10344   10368     226   10341   10335   10329   10380     229
   10341   10335   10344   10347     226   10341   10335   10344   10368     226
   10344   10347   10353   10356     270   10344   10368   10374   10377     270
   10347   10344   10368   10371     270   10350   10347   10344   10368     270
   10350   10347   10353   10356     273   10350   10347   10353   10359     270
   10353   10359   10362   10365     215   10353   10359   10374   10377     270
   10356   10353   10359   10362     359   10356   10353   10359   10374     270
   10359   10374   10368   10371     270   10362   10359   10374   10377     359
   10365   10362   10359   10374     215   10371   10368   10374   10377     273
   10380   10386   10392   10395     266   10383   10380   10386   10389     355
   10386   10392   10398   10401     312   10386   10392   10398   10404     312
   10389   10386   10392   10395     267   10389   10386   10392   10398     205
   10389   10386   10392   10452     202   10392   10398   10407   10410     126
   10392   10398   10407   10413     126   10392   10452   10458   10461     200
   10395   10392   10398   10401     260   10395   10392   10398   10404     260
   10395   10392   10398   10407     258   10395   10392   10452   10455     344
   10395   10392   10452   10458     303   10398   10407   10416   10419     165
   10398   10407   10416   10422     165   10401   10398   10392   10452     229
   10401   10398   10407   10410     231   10401   10398   10407   10413     231
   10401   10398   10407   10416     165   10404   10398   10392   10452     229
   10404   10398   10407   10410     231   10404   10398   10407   10413     231
   10404   10398   10407   10416     165   10407   10416   10425   10428     169
   10410   10407   10416   10419     231   10410   10407   10416   10422     231
   10410   10407   10416   10425     232   10413   10407   10416   10419     231
   10413   10407   10416   10422     231   10413   10407   10416   10425     232
   10419   10416   10425   10428     238   10419   10416   10425   10431     237
   10422   10416   10425   10428     238   10422   10416   10425   10431     237
   10425   10431   10434   10437     293   10425   10431   10434   10440     293
   10425   10431   10443   10446     293   10425   10431   10443   10449     293
   10428   10425   10431   10434     293   10428   10425   10431   10443     293
   10434   10431   10443   10446     293   10434   10431   10443   10449     293
   10437   10434   10431   10443     293   10440   10434   10431   10443     293
   10452   10458   10464   10467     266   10455   10452   10458   10461     355
   10458   10464   10470   10473     312   10458   10464   10470   10476     312
   10461   10458   10464   10467     267   10461   10458   10464   10470     205
   10461   10458   10464   10509     202   10464   10470   10479   10482     119
   10464   10509   10515   10518     200   10467   10464   10470   10473     260
   10467   10464   10470   10476     260   10467   10464   10470   10479     257
   10467   10464   10509   10512     344   10467   10464   10509   10515     303
   10470   10479   10485   10488     246   10470   10479   10485   10491     246
   10470   10479   10485   10494     246   10470   10479   10497   10500     246
   10470   10479   10497   10503     246   10470   10479   10497   10506     246
   10473   10470   10464   10509     229   10473   10470   10479   10482     221
   10473   10470   10479   10485     188   10473   10470   10479   10497     188
   10476   10470   10464   10509     229   10476   10470   10479   10482     221
   10476   10470   10479   10485     188   10476   10470   10479   10497     188
   10482   10479   10485   10488     222   10482   10479   10485   10491     222
   10482   10479   10485   10494     222   10482   10479   10497   10500     222
   10482   10479   10497   10503     222   10482   10479   10497   10506     222
   10485   10479   10497   10500     189   10485   10479   10497   10503     189
   10485   10479   10497   10506     189   10488   10485   10479   10497     189
   10491   10485   10479   10497     189   10494   10485   10479   10497     189
   10509   10515   10521   10524     268   10509   10515   10521   10527     268
   10512   10509   10515   10518     355   10518   10515   10521   10524     269
   10518   10515   10521   10527     269   10518   10515   10521   10530     208
   10521   10530   10536   10539     201   10524   10521   10530   10533     347
   10524   10521   10530   10536     305   10527   10521   10530   10533     347
   10527   10521   10530   10536     305   10530   10536   10542   10545     266
   10533   10530   10536   10539     355   10536   10542   10548   10551     312
   10536   10542   10548   10554     312   10539   10536   10542   10545     267
   10539   10536   10542   10548     205   10539   10536   10542   10563     202
   10542   10548   10557   10560     131   10542   10548  -10557   10560     132
   10542   10548  -10557   10560     133   10542   10563   10569   10572     200
   10545   10542   10548   10551     260   10545   10542   10548   10554     260
   10545   10542   10548   10557     261   10545   10542   10563   10566     344
   10545   10542   10563   10569     303   10551   10548   10542   10563     229
   10551   10548   10557   10560     240   10554   10548   10542   10563     229
   10554   10548   10557   10560     240   10563   10569   10575   10578     266
   10566   10563   10569   10572     355   10569   10575   10581   10584     308
   10572   10569   10575   10578     267   10572   10569   10575   10581     204
   10572   10569   10575   10620     202   10575   10581   10587   10590     102
   10575   10581   10587   10593     102   10575   10581   10587   10596     102
   10575   10581   10599   10602     101   10575   10581   10599   10605     101
   10575   10620   10626   10629     200   10578   10575   10581   10584     252
   10578   10575   10581   10587     251   10578   10575   10581   10599     250
   10578   10575   10620   10623     344   10578   10575   10620   10626     303
   10581   10599   10608   10611     130   10581   10599   10608   10614     130
   10581   10599   10608   10617     130   10584   10581   10575   10620     219
   10584   10581   10587   10590     222   10584   10581   10587   10593     222
   10584   10581   10587   10596     222   10584   10581   10599   10602     221
   10584   10581   10599   10605     221   10584   10581   10599   10608     220
   10587   10581   10599   10602     188   10587   10581   10599   10605     188
   10590   10587   10581   10599     246   10593   10587   10581   10599     246
   10596   10587   10581   10599     246   10602   10599   10608   10611     234
   10602   10599   10608   10614     234   10602   10599   10608   10617     234
   10605   10599   10608   10611     234   10605   10599   10608   10614     234
   10605   10599   10608   10617     234   10620   10626   10632   10635     266
   10623   10620   10626   10629     355   10626   10632   10638   10641     312
   10626   10632   10638   10644     312   10629   10626   10632   10635     267
   10629   10626   10632   10638     205   10629   10626   10632   10683     202
   10632   10683   10689   10692     200   10635   10632   10638   10641     260
   10635   10632   10638   10644     260   10635   10632   10638   10647     254
   10635   10632   10683   10686     344   10635   10632   10683   10689     303
   10638   10647   10650   10653     272   10638   10647   10671   10674     272
   10641   10638   10632   10683     229   10641   10638   10647   10650     226
   10641   10638   10647   10671     226   10644   10638   10632   10683     229
   10644   10638   10647   10650     226   10644   10638   10647   10671     226
   10647   10650   10656   10659     270   10647   10671   10677   10680     270
   10650   10647   10671   10674     270   10653   10650   10647   10671     270
   10653   10650   10656   10659     273   10653   10650   10656   10662     270
   10656   10662   10665   10668     215   10656   10662   10677   10680     270
   10659   10656   10662   10665     359   10659   10656   10662   10677     270
   10662   10677   10671   10674     270   10665   10662   10677   10680     359
   10668   10665   10662   10677     215   10674   10671   10677   10680     273
   10683   10689   10695   10698     266   10686   10683   10689   10692     355
   10689   10695   10701   10704     312   10689   10695   10701   10707     312
   10692   10689   10695   10698     267   10692   10689   10695   10701     205
   10692   10689   10695   10755     202   10695   10701   10710   10713     126
   10695   10701   10710   10716     126   10695   10755   10761   10764     200
   10698   10695   10701   10704     260   10698   10695   10701   10707     260
   10698   10695   10701   10710     258   10698   10695   10755   10758     344
   10698   10695   10755   10761     303   10701   10710   10719   10722     165
   10701   10710   10719   10725     165   10704   10701   10695   10755     229
   10704   10701   10710   10713     231   10704   10701   10710   10716     231
   10704   10701   10710   10719     165   10707   10701   10695   10755     229
   10707   10701   10710   10713     231   10707   10701   10710   10716     231
   10707   10701   10710   10719     165   10710   10719   10728   10731     169
   10713   10710   10719   10722     231   10713   10710   10719   10725     231
   10713   10710   10719   10728     232   10716   10710   10719   10722     231
   10716   10710   10719   10725     231   10716   10710   10719   10728     232
   10722   10719   10728   10731     238   10722   10719   10728   10734     237
   10725   10719   10728   10731     238   10725   10719   10728   10734     237
   10728   10734   10737   10740     293   10728   10734   10737   10743     293
   10728   10734   10746   10749     293   10728   10734   10746   10752     293
   10731   10728   10734   10737     293   10731   10728   10734   10746     293
   10737   10734   10746   10749     293   10737   10734   10746   10752     293
   10740   10737   10734   10746     293   10743   10737   10734   10746     293
   10755   10761   10767   10770     266   10758   10755   10761   10764     355
   10761   10767   10773   10776     312   10761   10767   10773   10779     312
   10764   10761   10767   10770     267   10764   10761   10767   10773     205
   10764   10761   10767   10806     202   10767   10773   10782   10785     126
   10767   10773   10782   10788     126   10767   10806   10812   10815     200
   10770   10767   10773   10776     260   10770   10767   10773   10779     260
   10770   10767   10773   10782     258   10770   10767   10806   10809     344
   10770   10767   10806   10812     303   10776   10773   10767   10806     229
   10776   10773   10782   10785     231   10776   10773   10782   10788     231
   10776   10773   10782   10791     230   10779   10773   10767   10806     229
   10779   10773   10782   10785     231   10779   10773   10782   10788     231
   10779   10773   10782   10791     230   10782   10791   10797   10800     209
   10782   10791   10797   10803     209   10785   10782   10791   10794     356
   10785   10782   10791   10797     321   10788   10782   10791   10794     356
   10788   10782   10791   10797     321   10794   10791   10797   10800     357
   10794   10791   10797   10803     357   10806   10812   10818   10821     266
   10809   10806   10812   10815     355   10812   10818   10824   10827     312
   10812   10818   10824   10830     312   10815   10812   10818   10821     267
   10815   10812   10818   10824     205   10815   10812   10818   10839     202
   10818   10824   10833   10836     131   10818   10824  -10833   10836     132
   10818   10824  -10833   10836     133   10818   10839   10845   10848     200
   10821   10818   10824   10827     260   10821   10818   10824   10830     260
   10821   10818   10824   10833     261   10821   10818   10839   10842     344
   10821   10818   10839   10845     303   10827   10824   10818   10839     229
   10827   10824   10833   10836     240   10830   10824   10818   10839     229
   10830   10824   10833   10836     240   10839   10845   10851   10854     266
   10842   10839   10845   10848     355   10845   10851   10857   10860     312
   10845   10851   10857   10863     312   10848   10845   10851   10854     267
   10848   10845   10851   10857     205   10848   10845   10851   10896     202
   10851   10857   10866   10869     119   10851   10896   10902   10905     200
   10854   10851   10857   10860     260   10854   10851   10857   10863     260
   10854   10851   10857   10866     257   10854   10851   10896   10899     344
   10854   10851   10896   10902     303   10857   10866   10872   10875     246
   10857   10866   10872   10878     246   10857   10866   10872   10881     246
   10857   10866   10884   10887     246   10857   10866   10884   10890     246
   10857   10866   10884   10893     246   10860   10857   10851   10896     229
   10860   10857   10866   10869     221   10860   10857   10866   10872     188
   10860   10857   10866   10884     188   10863   10857   10851   10896     229
   10863   10857   10866   10869     221   10863   10857   10866   10872     188
   10863   10857   10866   10884     188   10869   10866   10872   10875     222
   10869   10866   10872   10878     222   10869   10866   10872   10881     222
   10869   10866   10884   10887     222   10869   10866   10884   10890     222
   10869   10866   10884   10893     222   10872   10866   10884   10887     189
   10872   10866   10884   10890     189   10872   10866   10884   10893     189
   10875   10872   10866   10884     189   10878   10872   10866   10884     189
   10881   10872   10866   10884     189   10896   10902   10908   10911     266
   10899   10896   10902   10905     355   10902   10908   10914   10917     319
   10902   10908   10914   10920     319   10905   10902   10908   10911     267
   10905   10902   10908   10914     206   10905   10902   10908   10932     202
   10908   10932   10938   10941     200   10911   10908   10914   10917     265
   10911   10908   10914   10920     265   10911   10908   10914   10923     263
   10911   10908   10932   10935     344   10911   10908   10932   10938     303
   10917   10914   10908   10932     243   10917   10914   10923   10926     242
   10917   10914   10923   10929     242   10920   10914   10908   10932     243
   10920   10914   10923   10926     242   10920   10914   10923   10929     242
   10932   10938   10944   10947     266   10935   10932   10938   10941     355
   10938   10944   10950   10953     319   10938   10944   10950   10956     319
   10941   10938   10944   10947     267   10941   10938   10944   10950     206
   10941   10938   10944   10977     202   10944   10950   10959   10962     140
   10944   10950   10959   10965     140   10944   10977   10983   10986     200
   10947   10944   10950   10953     265   10947   10944   10950   10956     265
   10947   10944   10950   10959     264   10947   10944   10977   10980     344
   10947   10944   10977   10983     303   10953   10950   10944   10977     243
   10953   10950   10959   10962     245   10953   10950   10959   10965     245
   10953   10950   10959   10968     244   10956   10950   10944   10977     243
   10956   10950   10959   10962     245   10956   10950   10959   10965     245
   10956   10950   10959   10968     244   10962   10959   10968   10971     227
   10962   10959   10968   10974     227   10965   10959   10968   10971     227
   10965   10959   10968   10974     227   10977   10983   10989   10992     268
   10977   10983   10989   10995     268   10980   10977   10983   10986     355
   10986   10983   10989   10992     269   10986   10983   10989   10995     269
   10986   10983   10989   10998     208   10989   10998   11004   11007     201
   10992   10989   10998   11001     347   10992   10989   10998   11004     305
   10995   10989   10998   11001     347   10995   10989   10998   11004     305
   10998   11004   11010   11013     266   11001   10998   11004   11007     355
   11004   11010   11016   11019     308   11007   11004   11010   11013     267
   11007   11004   11010   11016     204   11007   11004   11010   11046     202
   11010   11016   11022   11025     102   11010   11016   11022   11028     102
   11010   11016   11022   11031     102   11010   11016   11034   11037     102
   11010   11016   11034   11040     102   11010   11016   11034   11043     102
   11010   11046   11052   11055     200   11013   11010   11016   11019     252
   11013   11010   11016   11022     251   11013   11010   11016   11034     251
   11013   11010   11046   11049     344   11013   11010   11046   11052     303
   11019   11016   11010   11046     219   11019   11016   11022   11025     222
   11019   11016   11022   11028     222   11019   11016   11022   11031     222
   11019   11016   11034   11037     222   11019   11016   11034   11040     222
   11019   11016   11034   11043     222   11022   11016   11034   11037     189
   11022   11016   11034   11040     189   11022   11016   11034   11043     189
   11025   11022   11016   11034     189   11028   11022   11016   11034     189
   11031   11022   11016   11034     189   11046   11052   11058   11061     266
   11049   11046   11052   11055     355   11052   11058   11064   11067     308
   11055   11052   11058   11061     267   11055   11052   11058   11064     204
   11055   11052   11058   11088     202   11058   11064   11070   11073     104
   11058   11064  -11070   11073     105   11058   11064  -11070   11073     106
   11058   11064   11076   11079     102   11058   11064   11076   11082     102
   11058   11064   11076   11085     102   11058   11088   11094   11097     200
   11061   11058   11064   11067     252   11061   11058   11064   11070     253
   11061   11058   11064   11076     251   11061   11058   11088   11091     344
   11061   11058   11088   11094     303   11067   11064   11058   11088     219
   11067   11064   11070   11073     223   11067   11064   11076   11079     222
   11067   11064   11076   11082     222   11067   11064   11076   11085     222
   11070   11064   11076   11079     360   11070   11064   11076   11082     360
   11070   11064   11076   11085     360   11073   11070   11064   11076     216
   11073   11070  -11064   11076     217   11073   11070  -11064   11076     218
   11088   11094   11100   11103     266   11091   11088   11094   11097     355
   11094   11100   11106   11109     319   11094   11100   11106   11112     319
   11097   11094   11100   11103     267   11097   11094   11100   11106     206
   11097   11094   11100   11133     202   11100   11106   11115   11118     140
   11100   11106   11115   11121     140   11100   11133   11139   11142     200
   11103   11100   11106   11109     265   11103   11100   11106   11112     265
   11103   11100   11106   11115     264   11103   11100   11133   11136     344
   11103   11100   11133   11139     303   11109   11106   11100   11133     243
   11109   11106   11115   11118     245   11109   11106   11115   11121     245
   11109   11106   11115   11124     244   11112   11106   11100   11133     243
   11112   11106   11115   11118     245   11112   11106   11115   11121     245
   11112   11106   11115   11124     244   11118   11115   11124   11127     227
   11118   11115   11124   11130     227   11121   11115   11124   11127     227
   11121   11115   11124   11130     227   11133   11139   11145   11148     266
   11136   11133   11139   11142     355   11139   11145   11151   11154     308
   11142   11139   11145   11148     267   11142   11139   11145   11151     204
   11142   11139   11145   11181     202   11145   11151   11157   11160     102
   11145   11151   11157   11163     102   11145   11151   11157   11166     102
   11145   11151   11169   11172     102   11145   11151   11169   11175     102
   11145   11151   11169   11178     102   11145   11181   11187   11190     200
   11148   11145   11151   11154     252   11148   11145   11151   11157     251
   11148   11145   11151   11169     251   11148   11145   11181   11184     344
   11148   11145   11181   11187     303   11154   11151   11145   11181     219
   11154   11151   11157   11160     222   11154   11151   11157   11163     222
   11154   11151   11157   11166     222   11154   11151   11169   11172     222
   11154   11151   11169   11175     222   11154   11151   11169   11178     222
   11157   11151   11169   11172     189   11157   11151   11169   11175     189
   11157   11151   11169   11178     189   11160   11157   11151   11169     189
   11163   11157   11151   11169     189   11166   11157   11151   11169     189
   11181   11187   11193   11196     266   11184   11181   11187   11190     355
   11187   11193   11199   11202     308   11190   11187   11193   11196     267
   11190   11187   11193   11199     204   11190   11187   11193   11223     202
   11193   11199   11205   11208     104   11193   11199  -11205   11208     105
   11193   11199  -11205   11208     106   11193   11199   11211   11214     102
   11193   11199   11211   11217     102   11193   11199   11211   11220     102
   11193   11223   11229   11232     200   11196   11193   11199   11202     252
   11196   11193   11199   11205     253   11196   11193   11199   11211     251
   11196   11193   11223   11226     344   11196   11193   11223   11229     303
   11202   11199   11193   11223     219   11202   11199   11205   11208     223
   11202   11199   11211   11214     222   11202   11199   11211   11217     222
   11202   11199   11211   11220     222   11205   11199   11211   11214     360
   11205   11199   11211   11217     360   11205   11199   11211   11220     360
   11208   11205   11199   11211     216   11208   11205  -11199   11211     217
   11208   11205  -11199   11211     218   11223   11229   11235   11238     268
   11223   11229   11235   11241     268   11226   11223   11229   11232     355
   11232   11229   11235   11238     269   11232   11229   11235   11241     269
   11232   11229   11235   11244     208   11235   11244   11250   11253     201
   11238   11235   11244   11247     347   11238   11235   11244   11250     305
   11241   11235   11244   11247     347   11241   11235   11244   11250     305
   11244   11250   11256   11259     266   11247   11244   11250   11253     355
   11250   11256   11262   11265     308   11253   11250   11256   11259     267
   11253   11250   11256   11262     204   11253   11250   11256   11286     202
   11256   11262   11268   11271     104   11256   11262  -11268   11271     105
   11256   11262  -11268   11271     106   11256   11262   11274   11277     102
   11256   11262   11274   11280     102   11256   11262   11274   11283     102
   11256   11286   11292   11295     200   11259   11256   11262   11265     252
   11259   11256   11262   11268     253   11259   11256   11262   11274     251
   11259   11256   11286   11289     344   11259   11256   11286   11292     303
   11265   11262   11256   11286     219   11265   11262   11268   11271     223
   11265   11262   11274   11277     222   11265   11262   11274   11280     222
   11265   11262   11274   11283     222   11268   11262   11274   11277     360
   11268   11262   11274   11280     360   11268   11262   11274   11283     360
   11271   11268   11262   11274     216   11271   11268  -11262   11274     217
   11271   11268  -11262   11274     218   11286   11292   11298   11301     266
   11289   11286   11292   11295     355   11292   11298   11304   11307     312
   11292   11298   11304   11310     312   11295   11292   11298   11301     267
   11295   11292   11298   11304     205   11295   11292   11298   11346     202
   11298   11346   11352   11355     200   11301   11298   11304   11307     260
   11301   11298   11304   11310     260   11301   11298   11304   11313     254
   11301   11298   11346   11349     344   11301   11298   11346   11352     303
   11304   11313   11316   11319     272   11304   11313   11334   11337     272
   11307   11304   11298   11346     229   11307   11304   11313   11316     226
   11307   11304   11313   11334     226   11310   11304   11298   11346     229
   11310   11304   11313   11316     226   11310   11304   11313   11334     226
   11313   11316   11322   11325     270   11313   11334   11340   11343     270
   11316   11313   11334   11337     270   11316   11322   11328   11331     270
   11319   11316   11313   11334     270   11319   11316   11322   11325     273
   11319   11316   11322   11328     270   11322   11328   11340   11343     270
   11325   11322   11328   11331     273   11325   11322   11328   11340     270
   11328   11340   11334   11337     270   11331   11328   11340   11334     270
   11331   11328   11340   11343     273   11337   11334   11340   11343     273
   11346   11352   11358   11361     266   11349   11346   11352   11355     355
   11352   11358   11364   11367     308   11355   11352   11358   11361     267
   11355   11352   11358   11364     204   11355   11352   11358   11388     202
   11358   11364   11370   11373     104   11358   11364  -11370   11373     105
   11358   11364  -11370   11373     106   11358   11364   11376   11379     102
   11358   11364   11376   11382     102   11358   11364   11376   11385     102
   11358   11388   11394   11397     200   11361   11358   11364   11367     252
   11361   11358   11364   11370     253   11361   11358   11364   11376     251
   11361   11358   11388   11391     344   11361   11358   11388   11394     303
   11367   11364   11358   11388     219   11367   11364   11370   11373     223
   11367   11364   11376   11379     222   11367   11364   11376   11382     222
   11367   11364   11376   11385     222   11370   11364   11376   11379     360
   11370   11364   11376   11382     360   11370   11364   11376   11385     360
   11373   11370   11364   11376     216   11373   11370  -11364   11376     217
   11373   11370  -11364   11376     218   11388   11394   11400   11403     266
   11391   11388   11394   11397     355   11394   11400   11406   11409     312
   11394   11400   11406   11412     312   11397   11394   11400   11403     267
   11397   11394   11400   11406     205   11397   11394   11400   11445     202
   11400   11406   11415   11418     119   11400   11445   11451   11454     200
   11403   11400   11406   11409     260   11403   11400   11406   11412     260
   11403   11400   11406   11415     257   11403   11400   11445   11448     344
   11403   11400   11445   11451     303   11406   11415   11421   11424     246
   11406   11415   11421   11427     246   11406   11415   11421   11430     246
   11406   11415   11433   11436     246   11406   11415   11433   11439     246
   11406   11415   11433   11442     246   11409   11406   11400   11445     229
   11409   11406   11415   11418     221   11409   11406   11415   11421     188
   11409   11406   11415   11433     188   11412   11406   11400   11445     229
   11412   11406   11415   11418     221   11412   11406   11415   11421     188
   11412   11406   11415   11433     188   11418   11415   11421   11424     222
   11418   11415   11421   11427     222   11418   11415   11421   11430     222
   11418   11415   11433   11436     222   11418   11415   11433   11439     222
   11418   11415   11433   11442     222   11421   11415   11433   11436     189
   11421   11415   11433   11439     189   11421   11415   11433   11442     189
   11424   11421   11415   11433     189   11427   11421   11415   11433     189
   11430   11421   11415   11433     189   11445   11451   11457   11460     266
   11448   11445   11451   11454     355   11451   11457   11463   11466     319
   11451   11457   11463   11469     319   11454   11451   11457   11460     267
   11454   11451   11457   11463     206   11454   11451   11457   11481     202
   11457   11481   11487   11490     200   11460   11457   11463   11466     265
   11460   11457   11463   11469     265   11460   11457   11463   11472     263
   11460   11457   11481   11484     344   11460   11457   11481   11487     303
   11466   11463   11457   11481     243   11466   11463   11472   11475     242
   11466   11463   11472   11478     242   11469   11463   11457   11481     243
   11469   11463   11472   11475     242   11469   11463   11472   11478     242
   11481   11487   11493   11496     266   11484   11481   11487   11490     355
   11487   11493   11499   11502     367   11487   11493   11499   11505     367
   11487   11493   11499   11508     367   11490   11487   11493   11496     267
   11490   11487   11493   11499     207   11490   11487   11493   11511     202
   11493   11511   11517   11520     200   11496   11493   11499   11502     367
   11496   11493   11499   11505     367   11496   11493   11499   11508     367
   11496   11493   11511   11514     344   11496   11493   11511   11517     303
   11502   11499   11493   11511     367   11505   11499   11493   11511     367
   11508   11499   11493   11511     367   11511   11517   11523   11526     266
   11514   11511   11517   11520     355   11517   11523   11529   11532     367
   11517   11523   11529   11535     367   11517   11523   11529   11538     367
   11520   11517   11523   11526     267   11520   11517   11523   11529     207
   11520   11517   11523   11541     202   11523   11541   11547   11550     200
   11526   11523   11529   11532     367   11526   11523   11529   11535     367
   11526   11523   11529   11538     367   11526   11523   11541   11544     344
   11526   11523   11541   11547     303   11532   11529   11523   11541     367
   11535   11529   11523   11541     367   11538   11529   11523   11541     367
   11541   11547   11553   11556     266   11544   11541   11547   11550     355
   11547   11553   11559   11562     308   11550   11547   11553   11556     267
   11550   11547   11553   11559     204   11550   11547   11553   11589     202
   11553   11559   11565   11568     102   11553   11559   11565   11571     102
   11553   11559   11565   11574     102   11553   11559   11577   11580     102
   11553   11559   11577   11583     102   11553   11559   11577   11586     102
   11553   11589   11595   11598     200   11556   11553   11559   11562     252
   11556   11553   11559   11565     251   11556   11553   11559   11577     251
   11556   11553   11589   11592     344   11556   11553   11589   11595     303
   11562   11559   11553   11589     219   11562   11559   11565   11568     222
   11562   11559   11565   11571     222   11562   11559   11565   11574     222
   11562   11559   11577   11580     222   11562   11559   11577   11583     222
   11562   11559   11577   11586     222   11565   11559   11577   11580     189
   11565   11559   11577   11583     189   11565   11559   11577   11586     189
   11568   11565   11559   11577     189   11571   11565   11559   11577     189
   11574   11565   11559   11577     189   11589   11595   11601   11604     266
   11592   11589   11595   11598     355   11595   11601   11607   11610     312
   11595   11601   11607   11613     312   11598   11595   11601   11604     267
   11598   11595   11601   11607     205   11598   11595   11601   11655     202
   11601   11607   11616   11619     126   11601   11607   11616   11622     126
   11601   11655   11661   11664     200   11604   11601   11607   11610     260
   11604   11601   11607   11613     260   11604   11601   11607   11616     258
   11604   11601   11655   11658     344   11604   11601   11655   11661     303
   11607   11616   11625   11628     165   11607   11616   11625   11631     165
   11610   11607   11601   11655     229   11610   11607   11616   11619     231
   11610   11607   11616   11622     231   11610   11607   11616   11625     165
   11613   11607   11601   11655     229   11613   11607   11616   11619     231
   11613   11607   11616   11622     231   11613   11607   11616   11625     165
   11616   11625   11634   11637     165   11616   11625   11634   11640     165
   11619   11616   11625   11628     231   11619   11616   11625   11631     231
   11619   11616   11625   11634     165   11622   11616   11625   11628     231
   11622   11616   11625   11631     231   11622   11616   11625   11634     165
   11625   11634   11643   11646     170   11625   11634   11643   11649     170
   11625   11634   11643   11652     170   11628   11625   11634   11637     231
   11628   11625   11634   11640     231   11628   11625   11634   11643     233
   11631   11625   11634   11637     231   11631   11625   11634   11640     231
   11631   11625   11634   11643     233   11637   11634   11643   11646     239
   11637   11634   11643   11649     239   11637   11634   11643   11652     239
   11640   11634   11643   11646     239   11640   11634   11643   11649     239
   11640   11634   11643   11652     239   11655   11661   11667   11670     266
   11658   11655   11661   11664     355   11661   11667   11673   11676     312
   11661   11667   11673   11679     312   11664   11661   11667   11670     267
   11664   11661   11667   11673     205   11664   11661   11667   11688     202
   11667   11673   11682   11685     131   11667   11673  -11682   11685     132
   11667   11673  -11682   11685     133   11667   11688   11694   11697     200
   11670   11667   11673   11676     260   11670   11667   11673   11679     260
   11670   11667   11673   11682     261   11670   11667   11688   11691     344
   11670   11667   11688   11694     303   11676   11673   11667   11688     229
   11676   11673   11682   11685     240   11679   11673   11667   11688     229
   11679   11673   11682   11685     240   11688   11694   11700   11703     266
   11691   11688   11694   11697     355   11694   11700   11706   11709     308
   11697   11694   11700   11703     267   11697   11694   11700   11706     204
   11697   11694   11700   11745     202   11700   11706   11712   11715     102
   11700   11706   11712   11718     102   11700   11706   11712   11721     102
   11700   11706   11724   11727     101   11700   11706   11724   11730     101
   11700   11745   11751   11754     200   11703   11700   11706   11709     252
   11703   11700   11706   11712     251   11703   11700   11706   11724     250
   11703   11700   11745   11748     344   11703   11700   11745   11751     303
   11706   11724   11733   11736     130   11706   11724   11733   11739     130
   11706   11724   11733   11742     130   11709   11706   11700   11745     219
   11709   11706   11712   11715     222   11709   11706   11712   11718     222
   11709   11706   11712   11721     222   11709   11706   11724   11727     221
   11709   11706   11724   11730     221   11709   11706   11724   11733     220
   11712   11706   11724   11727     188   11712   11706   11724   11730     188
   11715   11712   11706   11724     246   11718   11712   11706   11724     246
   11721   11712   11706   11724     246   11727   11724   11733   11736     234
   11727   11724   11733   11739     234   11727   11724   11733   11742     234
   11730   11724   11733   11736     234   11730   11724   11733   11739     234
   11730   11724   11733   11742     234   11745   11751   11757   11760     266
   11748   11745   11751   11754     355   11751   11757   11763   11766     312
   11751   11757   11763   11769     312   11754   11751   11757   11760     267
   11754   11751   11757   11763     205   11754   11751   11757   11778     202
   11757   11763   11772   11775     131   11757   11763  -11772   11775     132
   11757   11763  -11772   11775     133   11757   11778   11784   11787     200
   11760   11757   11763   11766     260   11760   11757   11763   11769     260
   11760   11757   11763   11772     261   11760   11757   11778   11781     344
   11760   11757   11778   11784     303   11766   11763   11757   11778     229
   11766   11763   11772   11775     240   11769   11763   11757   11778     229
   11769   11763   11772   11775     240   11778   11784   11790   11793     268
   11778   11784   11790   11796     268   11781   11778   11784   11787     355
   11787   11784   11790   11793     269   11787   11784   11790   11796     269
   11787   11784   11790   11799     208   11793   11790   11799   11802     347
   11793   11790   11799   11805     292   11796   11790   11799   11802     347
   11796   11790   11799   11805     292   11799   11805   11808   11811     224
   11799   11805   11808   11814     224   11799   11805   11817   11820     248
   11805   11808   11832   11835     364   11805   11808   11832   11838     364
   11805   11817   11823   11826     362   11805   11817   11823   11829     362
   11808   11805   11817   11820     249   11808   11832   11823   11826     363
   11808   11832   11823   11829     363   11811   11808   11805   11817     225
   11811   11808   11832   11823     364   11811   11808   11832   11835     364
   11811   11808   11832   11838     364   11814   11808   11805   11817     225
   11814   11808   11832   11823     364   11814   11808   11832   11835     364
   11814   11808   11832   11838     364   11817   11823   11832   11835     363
   11817   11823   11832   11838     363   11817   11841   11847   11850     199
   11820   11817   11823   11826     362   11820   11817   11823   11829     362
   11820   11817   11823   11832     362   11820   11817   11841   11844     338
   11820   11817  -11841   11844     339   11820   11817   11841   11847     296
   11820   11817  -11841   11847     297   11826   11823   11817   11841     362
   11826   11823   11832   11835     363   11826   11823   11832   11838     363
   11829   11823   11817   11841     362   11829   11823   11832   11835     363
   11829   11823   11832   11838     363   11841   11847   11853   11856     266
   11844   11841   11847   11850     355   11847   11853   11859   11862     367
   11847   11853   11859   11865     367   11847   11853   11859   11868     367
   11850   11847   11853   11856     267   11850   11847   11853   11859     207
   11850   11847   11853   11871     202   11853   11871   11877   11880     200
   11856   11853   11859   11862     367   11856   11853   11859   11865     367
   11856   11853   11859   11868     367   11856   11853   11871   11874     344
   11856   11853   11871   11877     303   11862   11859   11853   11871     367
   11865   11859   11853   11871     367   11868   11859   11853   11871     367
   11871   11877   11883   11886     266   11874   11871   11877   11880     355
   11877   11883   11889   11892     312   11877   11883   11889   11895     312
   11880   11877   11883   11886     267   11880   11877   11883   11889     205
   11880   11877   11883   11928     202   11883   11889   11898   11901     119
   11883   11928   11934   11937     200   11886   11883   11889   11892     260
   11886   11883   11889   11895     260   11886   11883   11889   11898     257
   11886   11883   11928   11931     344   11886   11883   11928   11934     303
   11889   11898   11904   11907     246   11889   11898   11904   11910     246
   11889   11898   11904   11913     246   11889   11898   11916   11919     246
   11889   11898   11916   11922     246   11889   11898   11916   11925     246
   11892   11889   11883   11928     229   11892   11889   11898   11901     221
   11892   11889   11898   11904     188   11892   11889   11898   11916     188
   11895   11889   11883   11928     229   11895   11889   11898   11901     221
   11895   11889   11898   11904     188   11895   11889   11898   11916     188
   11901   11898   11904   11907     222   11901   11898   11904   11910     222
   11901   11898   11904   11913     222   11901   11898   11916   11919     222
   11901   11898   11916   11922     222   11901   11898   11916   11925     222
   11904   11898   11916   11919     189   11904   11898   11916   11922     189
   11904   11898   11916   11925     189   11907   11904   11898   11916     189
   11910   11904   11898   11916     189   11913   11904   11898   11916     189
   11928   11934   11940   11943     266   11931   11928   11934   11937     355
   11934   11940   11946   11949     312   11934   11940   11946   11952     312
   11937   11934   11940   11943     267   11937   11934   11940   11946     205
   11937   11934   11940   11970     202   11940   11970   11976   11979     200
   11943   11940   11946   11949     260   11943   11940   11946   11952     260
   11943   11940   11946   11955     255   11943   11940   11970   11973     344
   11943   11940   11970   11976     303   11946   11955   11961   11964     209
   11946   11955   11961   11967     209   11949   11946   11940   11970     229
   11949   11946   11955   11958     356   11949   11946   11955   11961     321
   11952   11946   11940   11970     229   11952   11946   11955   11958     356
   11952   11946   11955   11961     321   11958   11955   11961   11964     357
   11958   11955   11961   11967     357   11970   11976   11982   11985     266
   11973   11970   11976   11979     355   11976   11982   11988   11991     312
   11976   11982   11988   11994     312   11979   11976   11982   11985     267
   11979   11976   11982   11988     205   11979   11976   11982   12027     202
   11982   11988   11997   12000     119   11982   12027   12033   12036     200
   11985   11982   11988   11991     260   11985   11982   11988   11994     260
   11985   11982   11988   11997     257   11985   11982   12027   12030     344
   11985   11982   12027   12033     303   11988   11997   12003   12006     246
   11988   11997   12003   12009     246   11988   11997   12003   12012     246
   11988   11997   12015   12018     246   11988   11997   12015   12021     246
   11988   11997   12015   12024     246   11991   11988   11982   12027     229
   11991   11988   11997   12000     221   11991   11988   11997   12003     188
   11991   11988   11997   12015     188   11994   11988   11982   12027     229
   11994   11988   11997   12000     221   11994   11988   11997   12003     188
   11994   11988   11997   12015     188   12000   11997   12003   12006     222
   12000   11997   12003   12009     222   12000   11997   12003   12012     222
   12000   11997   12015   12018     222   12000   11997   12015   12021     222
   12000   11997   12015   12024     222   12003   11997   12015   12018     189
   12003   11997   12015   12021     189   12003   11997   12015   12024     189
   12006   12003   11997   12015     189   12009   12003   11997   12015     189
   12012   12003   11997   12015     189   12027   12033   12039   12042     266
   12030   12027   12033   12036     355   12033   12039   12045   12048     308
   12036   12033   12039   12042     267   12036   12033   12039   12045     204
   12036   12033   12039   12069     202   12039   12045   12051   12054     104
   12039   12045  -12051   12054     105   12039   12045  -12051   12054     106
   12039   12045   12057   12060     102   12039   12045   12057   12063     102
   12039   12045   12057   12066     102   12039   12069   12075   12078     200
   12042   12039   12045   12048     252   12042   12039   12045   12051     253
   12042   12039   12045   12057     251   12042   12039   12069   12072     344
   12042   12039   12069   12075     303   12048   12045   12039   12069     219
   12048   12045   12051   12054     223   12048   12045   12057   12060     222
   12048   12045   12057   12063     222   12048   12045   12057   12066     222
   12051   12045   12057   12060     360   12051   12045   12057   12063     360
   12051   12045   12057   12066     360   12054   12051   12045   12057     216
   12054   12051  -12045   12057     217   12054   12051  -12045   12057     218
   12069   12075   12081   12084     268   12069   12075   12081   12087     268
   12072   12069   12075   12078     355   12078   12075   12081   12084     269
   12078   12075   12081   12087     269   12078   12075   12081   12090     208
   12081   12090   12096   12099     201   12084   12081   12090   12093     347
   12084   12081   12090   12096     305   12087   12081   12090   12093     347
   12087   12081   12090   12096     305   12090   12096   12102   12105     268
   12090   12096   12102   12108     268   12093   12090   12096   12099     355
   12099   12096   12102   12105     269   12099   12096   12102   12108     269
   12099   12096   12102   12111     208   12102   12111   12117   12120     201
   12105   12102   12111   12114     347   12105   12102   12111   12117     305
   12108   12102   12111   12114     347   12108   12102   12111   12117     305
   12111   12117   12123   12126     266   12114   12111   12117   12120     355
   12117   12123   12129   12132     308   12120   12117   12123   12126     267
   12120   12117   12123   12129     204   12120   12117   12123   12153     202
   12123   12129   12135   12138     104   12123   12129  -12135   12138     105
   12123   12129  -12135   12138     106   12123   12129   12141   12144     102
   12123   12129   12141   12147     102   12123   12129   12141   12150     102
   12123   12153   12159   12162     200   12126   12123   12129   12132     252
   12126   12123   12129   12135     253   12126   12123   12129   12141     251
   12126   12123   12153   12156     344   12126   12123   12153   12159     303
   12132   12129   12123   12153     219   12132   12129   12135   12138     223
   12132   12129   12141   12144     222   12132   12129   12141   12147     222
   12132   12129   12141   12150     222   12135   12129   12141   12144     360
   12135   12129   12141   12147     360   12135   12129   12141   12150     360
   12138   12135   12129   12141     216   12138   12135  -12129   12141     217
   12138   12135  -12129   12141     218   12153   12159   12165   12168     266
   12156   12153   12159   12162     355   12159   12165   12171   12174     367
   12159   12165   12171   12177     367   12159   12165   12171   12180     367
   12162   12159   12165   12168     267   12162   12159   12165   12171     207
   12162   12159   12165   12183     202   12165   12183   12189   12192     200
   12168   12165   12171   12174     367   12168   12165   12171   12177     367
   12168   12165   12171   12180     367   12168   12165   12183   12186     344
   12168   12165   12183   12189     303   12174   12171   12165   12183     367
   12177   12171   12165   12183     367   12180   12171   12165   12183     367
   12183   12189   12195   12198     266   12186   12183   12189   12192     355
   12189   12195   12201   12204     312   12189   12195   12201   12207     312
   12192   12189   12195   12198     267   12192   12189   12195   12201     205
   12192   12189   12195   12234     202   12195   12234   12240   12243     200
   12198   12195   12201   12204     260   12198   12195   12201   12207     260
   12198   12195   12201   12216     256   12198   12195   12234   12237     344
   12198   12195   12234   12240     303   12201   12216   12210   12213     211
   12201   12216   12228   12231     286   12204   12201   12195   12234     229
   12204   12201   12216   12210     324   12204   12201   12216   12228     228
   12207   12201   12195   12234     229   12207   12201   12216   12210     324
   12207   12201   12216   12228     228   12210   12216   12228   12231     323
   12213   12210   12216   12228     210   12213   12210   12219   12222     284
   12213   12210   12219   12225     329   12216   12210   12219   12222     283
   12219   12225   12228   12231     287   12222   12219   12225   12228     285
   12234   12240   12246   12249     266   12237   12234   12240   12243     355
   12240   12246   12252   12255     319   12240   12246   12252   12258     319
   12243   12240   12246   12249     267   12243   12240   12246   12252     206
   12243   12240   12246   12270     202   12249   12246   12252   12255     265
   12249   12246   12252   12258     265   12249   12246   12252   12261     263
   12249   12246   12270   12273     344   12249   12246   12270   12276     291
   12255   12252   12246   12270     243   12255   12252   12261   12264     242
   12255   12252   12261   12267     242   12258   12252   12246   12270     243
   12258   12252   12261   12264     242   12258   12252   12261   12267     242
   12270   12276   12279   12282     224   12270   12276   12279   12285     224
   12270   12276   12288   12291     248   12276   12279   12303   12306     364
   12276   12279   12303   12309     364   12276   12288   12294   12297     362
   12276   12288   12294   12300     362   12279   12276   12288   12291     249
   12279   12303   12294   12297     363   12279   12303   12294   12300     363
   12282   12279   12276   12288     225   12282   12279   12303   12294     364
   12282   12279   12303   12306     364   12282   12279   12303   12309     364
   12285   12279   12276   12288     225   12285   12279   12303   12294     364
   12285   12279   12303   12306     364   12285   12279   12303   12309     364
   12288   12294   12303   12306     363   12288   12294   12303   12309     363
   12288   12312   12318   12321     199   12291   12288   12294   12297     362
   12291   12288   12294   12300     362   12291   12288   12294   12303     362
   12291   12288   12312   12315     338   12291   12288  -12312   12315     339
   12291   12288   12312   12318     296   12291   12288  -12312   12318     297
   12297   12294   12288   12312     362   12297   12294   12303   12306     363
   12297   12294   12303   12309     363   12300   12294   12288   12312     362
   12300   12294   12303   12306     363   12300   12294   12303   12309     363
   12312   12318   12324   12327     266   12315   12312   12318   12321     355
   12318   12324   12330   12333     367   12318   12324   12330   12336     367
   12318   12324   12330   12339     367   12321   12318   12324   12327     267
   12321   12318   12324   12330     207   12321   12318   12324   12342     202
   12324   12342   12348   12351     200   12327   12324   12330   12333     367
   12327   12324   12330   12336     367   12327   12324   12330   12339     367
   12327   12324   12342   12345     344   12327   12324   12342   12348     303
   12333   12330   12324   12342     367   12336   12330   12324   12342     367
   12339   12330   12324   12342     367   12342   12348   12354   12357     266
   12345   12342   12348   12351     355   12348   12354   12360   12363     312
   12348   12354   12360   12366     312   12351   12348   12354   12357     267
   12351   12348   12354   12360     205   12351   12348   12354   12402     202
   12354   12402   12408   12411     200   12357   12354   12360   12363     260
   12357   12354   12360   12366     260   12357   12354   12360   12369     254
   12357   12354   12402   12405     344   12357   12354   12402   12408     303
   12360   12369   12372   12375     272   12360   12369   12390   12393     272
   12363   12360   12354   12402     229   12363   12360   12369   12372     226
   12363   12360   12369   12390     226   12366   12360   12354   12402     229
   12366   12360   12369   12372     226   12366   12360   12369   12390     226
   12369   12372   12378   12381     270   12369   12390   12396   12399     270
   12372   12369   12390   12393     270   12372   12378   12384   12387     270
   12375   12372   12369   12390     270   12375   12372   12378   12381     273
   12375   12372   12378   12384     270   12378   12384   12396   12399     270
   12381   12378   12384   12387     273   12381   12378   12384   12396     270
   12384   12396   12390   12393     270   12387   12384   12396   12390     270
   12387   12384   12396   12399     273   12393   12390   12396   12399     273
   12402   12408   12414   12417     266   12405   12402   12408   12411     355
   12408   12414   12420   12423     312   12408   12414   12420   12426     312
   12411   12408   12414   12417     267   12411   12408   12414   12420     205
   12411   12408   12414   12459     202   12414   12420   12429   12432     119
   12414   12459   12465   12468     200   12417   12414   12420   12423     260
   12417   12414   12420   12426     260   12417   12414   12420   12429     257
   12417   12414   12459   12462     344   12417   12414   12459   12465     303
   12420   12429   12435   12438     246   12420   12429   12435   12441     246
   12420   12429   12435   12444     246   12420   12429   12447   12450     246
   12420   12429   12447   12453     246   12420   12429   12447   12456     246
   12423   12420   12414   12459     229   12423   12420   12429   12432     221
   12423   12420   12429   12435     188   12423   12420   12429   12447     188
   12426   12420   12414   12459     229   12426   12420   12429   12432     221
   12426   12420   12429   12435     188   12426   12420   12429   12447     188
   12432   12429   12435   12438     222   12432   12429   12435   12441     222
   12432   12429   12435   12444     222   12432   12429   12447   12450     222
   12432   12429   12447   12453     222   12432   12429   12447   12456     222
   12435   12429   12447   12450     189   12435   12429   12447   12453     189
   12435   12429   12447   12456     189   12438   12435   12429   12447     189
   12441   12435   12429   12447     189   12444   12435   12429   12447     189
   12459   12465   12471   12474     266   12462   12459   12465   12468     355
   12465   12471   12477   12480     319   12465   12471   12477   12483     319
   12468   12465   12471   12474     267   12468   12465   12471   12477     206
   12468   12465   12471   12504     202   12471   12477   12486   12489     140
   12471   12477   12486   12492     140   12471   12504   12510   12513     200
   12474   12471   12477   12480     265   12474   12471   12477   12483     265
   12474   12471   12477   12486     264   12474   12471   12504   12507     344
   12474   12471   12504   12510     303   12480   12477   12471   12504     243
   12480   12477   12486   12489     245   12480   12477   12486   12492     245
   12480   12477   12486   12495     244   12483   12477   12471   12504     243
   12483   12477   12486   12489     245   12483   12477   12486   12492     245
   12483   12477   12486   12495     244   12489   12486   12495   12498     227
   12489   12486   12495   12501     227   12492   12486   12495   12498     227
   12492   12486   12495   12501     227   12504   12510   12516   12519     266
   12507   12504   12510   12513     355   12510   12516   12522   12525     312
   12510   12516   12522   12528     312   12513   12510   12516   12519     267
   12513   12510   12516   12522     205   12513   12510   12516   12570     202
   12516   12522   12531   12534     126   12516   12522   12531   12537     126
   12516   12570   12576   12579     200   12519   12516   12522   12525     260
   12519   12516   12522   12528     260   12519   12516   12522   12531     258
   12519   12516   12570   12573     344   12519   12516   12570   12576     303
   12522   12531   12540   12543     165   12522   12531   12540   12546     165
   12525   12522   12516   12570     229   12525   12522   12531   12534     231
   12525   12522   12531   12537     231   12525   12522   12531   12540     165
   12528   12522   12516   12570     229   12528   12522   12531   12534     231
   12528   12522   12531   12537     231   12528   12522   12531   12540     165
   12531   12540   12549   12552     165   12531   12540   12549   12555     165
   12534   12531   12540   12543     231   12534   12531   12540   12546     231
   12534   12531   12540   12549     165   12537   12531   12540   12543     231
   12537   12531   12540   12546     231   12537   12531   12540   12549     165
   12540   12549   12558   12561     170   12540   12549   12558   12564     170
   12540   12549   12558   12567     170   12543   12540   12549   12552     231
   12543   12540   12549   12555     231   12543   12540   12549   12558     233
   12546   12540   12549   12552     231   12546   12540   12549   12555     231
   12546   12540   12549   12558     233   12552   12549   12558   12561     239
   12552   12549   12558   12564     239   12552   12549   12558   12567     239
   12555   12549   12558   12561     239   12555   12549   12558   12564     239
   12555   12549   12558   12567     239   12570   12576   12582   12585     266
   12573   12570   12576   12579     355   12576   12582   12588   12591     308
   12579   12576   12582   12585     267   12579   12576   12582   12588     204
   12579   12576   12582   12618     202   12582   12588   12594   12597     102
   12582   12588   12594   12600     102   12582   12588   12594   12603     102
   12582   12588   12606   12609     102   12582   12588   12606   12612     102
   12582   12588   12606   12615     102   12582   12618   12624   12627     200
   12585   12582   12588   12591     252   12585   12582   12588   12594     251
   12585   12582   12588   12606     251   12585   12582   12618   12621     344
   12585   12582   12618   12624     303   12591   12588   12582   12618     219
   12591   12588   12594   12597     222   12591   12588   12594   12600     222
   12591   12588   12594   12603     222   12591   12588   12606   12609     222
   12591   12588   12606   12612     222   12591   12588   12606   12615     222
   12594   12588   12606   12609     189   12594   12588   12606   12612     189
   12594   12588   12606   12615     189   12597   12594   12588   12606     189
   12600   12594   12588   12606     189   12603   12594   12588   12606     189
   12618   12624   12630   12633     266   12621   12618   12624   12627     355
   12624   12630   12636   12639     367   12624   12630   12636   12642     367
   12624   12630   12636   12645     367   12627   12624   12630   12633     267
   12627   12624   12630   12636     207   12627   12624   12630   12648     202
   12630   12648   12654   12657     200   12633   12630   12636   12639     367
   12633   12630   12636   12642     367   12633   12630   12636   12645     367
   12633   12630   12648   12651     344   12633   12630   12648   12654     303
   12639   12636   12630   12648     367   12642   12636   12630   12648     367
   12645   12636   12630   12648     367   12648   12654   12660   12663     266
   12651   12648   12654   12657     355   12654   12660   12666   12669     312
   12654   12660   12666   12672     312   12657   12654   12660   12663     267
   12657   12654   12660   12666     205   12657   12654   12660   12705     202
   12660   12666   12675   12678     119   12660   12705   12711   12714     200
   12663   12660   12666   12669     260   12663   12660   12666   12672     260
   12663   12660   12666   12675     257   12663   12660   12705   12708     344
   12663   12660   12705   12711     303   12666   12675   12681   12684     246
   12666   12675   12681   12687     246   12666   12675   12681   12690     246
   12666   12675   12693   12696     246   12666   12675   12693   12699     246
   12666   12675   12693   12702     246   12669   12666   12660   12705     229
   12669   12666   12675   12678     221   12669   12666   12675   12681     188
   12669   12666   12675   12693     188   12672   12666   12660   12705     229
   12672   12666   12675   12678     221   12672   12666   12675   12681     188
   12672   12666   12675   12693     188   12678   12675   12681   12684     222
   12678   12675   12681   12687     222   12678   12675   12681   12690     222
   12678   12675   12693   12696     222   12678   12675   12693   12699     222
   12678   12675   12693   12702     222   12681   12675   12693   12696     189
   12681   12675   12693   12699     189   12681   12675   12693   12702     189
   12684   12681   12675   12693     189   12687   12681   12675   12693     189
   12690   12681   12675   12693     189   12705   12711   12717   12720     266
   12708   12705   12711   12714     355   12711   12717   12723   12726     312
   12711   12717   12723   12729     312   12714   12711   12717   12720     267
   12714   12711   12717   12723     205   12714   12711   12717   12768     202
   12717   12768   12774   12777     200   12720   12717   12723   12726     260
   12720   12717   12723   12729     260   12720   12717   12723   12732     254
   12720   12717   12768   12771     344   12720   12717   12768   12774     303
   12723   12732   12735   12738     272   12723   12732   12756   12759     272
   12726   12723   12717   12768     229   12726   12723   12732   12735     226
   12726   12723   12732   12756     226   12729   12723   12717   12768     229
   12729   12723   12732   12735     226   12729   12723   12732   12756     226
   12732   12735   12741   12744     270   12732   12756   12762   12765     270
   12735   12732   12756   12759     270   12738   12735   12732   12756     270
   12738   12735   12741   12744     273   12738   12735   12741   12747     270
   12741   12747   12750   12753     215   12741   12747   12762   12765     270
   12744   12741   12747   12750     359   12744   12741   12747   12762     270
   12747   12762   12756   12759     270   12750   12747   12762   12765     359
   12753   12750   12747   12762     215   12759   12756   12762   12765     273
   12768   12774   12780   12783     268   12768   12774   12780   12786     268
   12771   12768   12774   12777     355   12777   12774   12780   12783     269
   12777   12774   12780   12786     269   12777   12774   12780   12789     208
   12780   12789   12795   12798     201   12783   12780   12789   12792     347
   12783   12780   12789   12795     305   12786   12780   12789   12792     347
   12786   12780   12789   12795     305   12789   12795   12801   12804     266
   12792   12789   12795   12798     355   12795   12801   12807   12810     312
   12795   12801   12807   12813     312   12798   12795   12801   12804     267
   12798   12795   12801   12807     205   12798   12795   12801   12855     202
   12801   12807   12816   12819     126   12801   12807   12816   12822     126
   12801   12855   12861   12864     200   12804   12801   12807   12810     260
   12804   12801   12807   12813     260   12804   12801   12807   12816     258
   12804   12801   12855   12858     344   12804   12801   12855   12861     303
   12807   12816   12825   12828     165   12807   12816   12825   12831     165
   12810   12807   12801   12855     229   12810   12807   12816   12819     231
   12810   12807   12816   12822     231   12810   12807   12816   12825     165
   12813   12807   12801   12855     229   12813   12807   12816   12819     231
   12813   12807   12816   12822     231   12813   12807   12816   12825     165
   12816   12825   12834   12837     165   12816   12825   12834   12840     165
   12819   12816   12825   12828     231   12819   12816   12825   12831     231
   12819   12816   12825   12834     165   12822   12816   12825   12828     231
   12822   12816   12825   12831     231   12822   12816   12825   12834     165
   12825   12834   12843   12846     170   12825   12834   12843   12849     170
   12825   12834   12843   12852     170   12828   12825   12834   12837     231
   12828   12825   12834   12840     231   12828   12825   12834   12843     233
   12831   12825   12834   12837     231   12831   12825   12834   12840     231
   12831   12825   12834   12843     233   12837   12834   12843   12846     239
   12837   12834   12843   12849     239   12837   12834   12843   12852     239
   12840   12834   12843   12846     239   12840   12834   12843   12849     239
   12840   12834   12843   12852     239   12855   12861   12867   12870     266
   12858   12855   12861   12864     355   12861   12867   12873   12876     312
   12861   12867   12873   12879     312   12864   12861   12867   12870     267
   12864   12861   12867   12873     205   12864   12861   12867   12918     202
   12867   12918   12924   12927     200   12870   12867   12873   12876     260
   12870   12867   12873   12879     260   12870   12867   12873   12882     254
   12870   12867   12918   12921     344   12870   12867   12918   12924     303
   12873   12882   12885   12888     272   12873   12882   12906   12909     272
   12876   12873   12867   12918     229   12876   12873   12882   12885     226
   12876   12873   12882   12906     226   12879   12873   12867   12918     229
   12879   12873   12882   12885     226   12879   12873   12882   12906     226
   12882   12885   12891   12894     270   12882   12906   12912   12915     270
   12885   12882   12906   12909     270   12888   12885   12882   12906     270
   12888   12885   12891   12894     273   12888   12885   12891   12897     270
   12891   12897   12900   12903     215   12891   12897   12912   12915     270
   12894   12891   12897   12900     359   12894   12891   12897   12912     270
   12897   12912   12906   12909     270   12900   12897   12912   12915     359
   12903   12900   12897   12912     215   12909   12906   12912   12915     273
   12918   12924   12930   12933     266   12921   12918   12924   12927     355
   12924   12930   12936   12939     367   12924   12930   12936   12942     367
   12924   12930   12936   12945     367   12927   12924   12930   12933     267
   12927   12924   12930   12936     207   12927   12924   12930   12948     202
   12930   12948   12954   12957     200   12933   12930   12936   12939     367
   12933   12930   12936   12942     367   12933   12930   12936   12945     367
   12933   12930   12948   12951     344   12933   12930   12948   12954     303
   12939   12936   12930   12948     367   12942   12936   12930   12948     367
   12945   12936   12930   12948     367   12948   12954   12960   12963     266
   12951   12948   12954   12957     355   12954   12960   12966   12969     367
   12954   12960   12966   12972     367   12954   12960   12966   12975     367
   12957   12954   12960   12963     267   12957   12954   12960   12966     207
   12957   12954   12960   12978     202   12960   12978   12984   12987     200
   12963   12960   12966   12969     367   12963   12960   12966   12972     367
   12963   12960   12966   12975     367   12963   12960   12978   12981     344
   12963   12960   12978   12984     303   12969   12966   12960   12978     367
   12972   12966   12960   12978     367   12975   12966   12960   12978     367
   12978   12984   12990   12993     266   12981   12978   12984   12987     355
   12984   12990   12996   12999     312   12984   12990   12996   13002     312
   12987   12984   12990   12993     267   12987   12984   12990   12996     205
   12987   12984   12990   13035     202   12990   12996   13005   13008     119
   12990   13035   13041   13044     200   12993   12990   12996   12999     260
   12993   12990   12996   13002     260   12993   12990   12996   13005     257
   12993   12990   13035   13038     344   12993   12990   13035   13041     303
   12996   13005   13011   13014     246   12996   13005   13011   13017     246
   12996   13005   13011   13020     246   12996   13005   13023   13026     246
   12996   13005   13023   13029     246   12996   13005   13023   13032     246
   12999   12996   12990   13035     229   12999   12996   13005   13008     221
   12999   12996   13005   13011     188   12999   12996   13005   13023     188
   13002   12996   12990   13035     229   13002   12996   13005   13008     221
   13002   12996   13005   13011     188   13002   12996   13005   13023     188
   13008   13005   13011   13014     222   13008   13005   13011   13017     222
   13008   13005   13011   13020     222   13008   13005   13023   13026     222
   13008   13005   13023   13029     222   13008   13005   13023   13032     222
   13011   13005   13023   13026     189   13011   13005   13023   13029     189
   13011   13005   13023   13032     189   13014   13011   13005   13023     189
   13017   13011   13005   13023     189   13020   13011   13005   13023     189
   13035   13041   13047   13050     266   13038   13035   13041   13044     355
   13041   13047   13053   13056     312   13041   13047   13053   13059     312
   13044   13041   13047   13050     267   13044   13041   13047   13053     205
   13044   13041   13047   13101     202   13047   13053   13062   13065     126
   13047   13053   13062   13068     126   13047   13101   13107   13110     200
   13050   13047   13053   13056     260   13050   13047   13053   13059     260
   13050   13047   13053   13062     258   13050   13047   13101   13104     344
   13050   13047   13101   13107     303   13053   13062   13071   13074     165
   13053   13062   13071   13077     165   13056   13053   13047   13101     229
   13056   13053   13062   13065     231   13056   13053   13062   13068     231
   13056   13053   13062   13071     165   13059   13053   13047   13101     229
   13059   13053   13062   13065     231   13059   13053   13062   13068     231
   13059   13053   13062   13071     165   13062   13071   13080   13083     165
   13062   13071   13080   13086     165   13065   13062   13071   13074     231
   13065   13062   13071   13077     231   13065   13062   13071   13080     165
   13068   13062   13071   13074     231   13068   13062   13071   13077     231
   13068   13062   13071   13080     165   13071   13080   13089   13092     170
   13071   13080   13089   13095     170   13071   13080   13089   13098     170
   13074   13071   13080   13083     231   13074   13071   13080   13086     231
   13074   13071   13080   13089     233   13077   13071   13080   13083     231
   13077   13071   13080   13086     231   13077   13071   13080   13089     233
   13083   13080   13089   13092     239   13083   13080   13089   13095     239
   13083   13080   13089   13098     239   13086   13080   13089   13092     239
   13086   13080   13089   13095     239   13086   13080   13089   13098     239
   13101   13107   13113   13116     266   13104   13101   13107   13110     355
   13107   13113   13119   13122     312   13107   13113   13119   13125     312
   13110   13107   13113   13116     267   13110   13107   13113   13119     205
   13110   13107   13113   13158     202   13113   13119   13128   13131     119
   13113   13158   13164   13167     200   13116   13113   13119   13122     260
   13116   13113   13119   13125     260   13116   13113   13119   13128     257
   13116   13113   13158   13161     344   13116   13113   13158   13164     303
   13119   13128   13134   13137     246   13119   13128   13134   13140     246
   13119   13128   13134   13143     246   13119   13128   13146   13149     246
   13119   13128   13146   13152     246   13119   13128   13146   13155     246
   13122   13119   13113   13158     229   13122   13119   13128   13131     221
   13122   13119   13128   13134     188   13122   13119   13128   13146     188
   13125   13119   13113   13158     229   13125   13119   13128   13131     221
   13125   13119   13128   13134     188   13125   13119   13128   13146     188
   13131   13128   13134   13137     222   13131   13128   13134   13140     222
   13131   13128   13134   13143     222   13131   13128   13146   13149     222
   13131   13128   13146   13152     222   13131   13128   13146   13155     222
   13134   13128   13146   13149     189   13134   13128   13146   13152     189
   13134   13128   13146   13155     189   13137   13134   13128   13146     189
   13140   13134   13128   13146     189   13143   13134   13128   13146     189
   13158   13164   13170   13173     266   13161   13158   13164   13167     355
   13164   13170   13176   13179     319   13164   13170   13176   13182     319
   13167   13164   13170   13173     267   13167   13164   13170   13176     206
   13167   13164   13170   13203     202   13170   13176   13185   13188     140
   13170   13176   13185   13191     140   13170   13203   13209   13212     200
   13173   13170   13176   13179     265   13173   13170   13176   13182     265
   13173   13170   13176   13185     264   13173   13170   13203   13206     344
   13173   13170   13203   13209     303   13179   13176   13170   13203     243
   13179   13176   13185   13188     245   13179   13176   13185   13191     245
   13179   13176   13185   13194     244   13182   13176   13170   13203     243
   13182   13176   13185   13188     245   13182   13176   13185   13191     245
   13182   13176   13185   13194     244   13188   13185   13194   13197     227
   13188   13185   13194   13200     227   13191   13185   13194   13197     227
   13191   13185   13194   13200     227   13203   13209   13215   13218     266
   13206   13203   13209   13212     355   13209   13215   13221   13224     312
   13209   13215   13221   13227     312   13212   13209   13215   13218     267
   13212   13209   13215   13221     205   13212   13209   13215   13263     202
   13215   13263   13269   13272     200   13218   13215   13221   13224     260
   13218   13215   13221   13227     260   13218   13215   13221   13230     254
   13218   13215   13263   13266     344   13218   13215   13263   13269     303
   13221   13230   13233   13236     272   13221   13230   13251   13254     272
   13224   13221   13215   13263     229   13224   13221   13230   13233     226
   13224   13221   13230   13251     226   13227   13221   13215   13263     229
   13227   13221   13230   13233     226   13227   13221   13230   13251     226
   13230   13233   13239   13242     270   13230   13251   13257   13260     270
   13233   13230   13251   13254     270   13233   13239   13245   13248     270
   13236   13233   13230   13251     270   13236   13233   13239   13242     273
   13236   13233   13239   13245     270   13239   13245   13257   13260     270
   13242   13239   13245   13248     273   13242   13239   13245   13257     270
   13245   13257   13251   13254     270   13248   13245   13257   13251     270
   13248   13245   13257   13260     273   13254   13251   13257   13260     273
   13263   13269   13275   13278     266   13266   13263   13269   13272     355
   13269   13275   13281   13284     308   13272   13269   13275   13278     267
   13272   13269   13275   13281     204   13272   13269   13275   13320     202
   13275   13281   13287   13290     102   13275   13281   13287   13293     102
   13275   13281   13287   13296     102   13275   13281   13299   13302     101
   13275   13281   13299   13305     101   13275   13320   13326   13329     200
   13278   13275   13281   13284     252   13278   13275   13281   13287     251
   13278   13275   13281   13299     250   13278   13275   13320   13323     344
   13278   13275   13320   13326     303   13281   13299   13308   13311     130
   13281   13299   13308   13314     130   13281   13299   13308   13317     130
   13284   13281   13275   13320     219   13284   13281   13287   13290     222
   13284   13281   13287   13293     222   13284   13281   13287   13296     222
   13284   13281   13299   13302     221   13284   13281   13299   13305     221
   13284   13281   13299   13308     220   13287   13281   13299   13302     188
   13287   13281   13299   13305     188   13290   13287   13281   13299     246
   13293   13287   13281   13299     246   13296   13287   13281   13299     246
   13302   13299   13308   13311     234   13302   13299   13308   13314     234
   13302   13299   13308   13317     234   13305   13299   13308   13311     234
   13305   13299   13308   13314     234   13305   13299   13308   13317     234
   13320   13326   13332   13335     266   13323   13320   13326   13329     355
   13326   13332   13338   13341     319   13326   13332   13338   13344     319
   13329   13326   13332   13335     267   13329   13326   13332   13338     206
   13329   13326   13332   13356     202   13335   13332   13338   13341     265
   13335   13332   13338   13344     265   13335   13332   13338   13347     263
   13335   13332   13356   13359     344   13335   13332   13356   13362     291
   13341   13338   13332   13356     243   13341   13338   13347   13350     242
   13341   13338   13347   13353     242   13344   13338   13332   13356     243
   13344   13338   13347   13350     242   13344   13338   13347   13353     242
   13356   13362   13365   13368     224   13356   13362   13365   13371     224
   13356   13362   13374   13377     248   13362   13365   13389   13392     364
   13362   13365   13389   13395     364   13362   13374   13380   13383     362
   13362   13374   13380   13386     362   13365   13362   13374   13377     249
   13365   13389   13380   13383     363   13365   13389   13380   13386     363
   13368   13365   13362   13374     225   13368   13365   13389   13380     364
   13368   13365   13389   13392     364   13368   13365   13389   13395     364
   13371   13365   13362   13374     225   13371   13365   13389   13380     364
   13371   13365   13389   13392     364   13371   13365   13389   13395     364
   13374   13380   13389   13392     363   13374   13380   13389   13395     363
   13374   13398   13404   13407     199   13377   13374   13380   13383     362
   13377   13374   13380   13386     362   13377   13374   13380   13389     362
   13377   13374   13398   13401     338   13377   13374  -13398   13401     339
   13377   13374   13398   13404     296   13377   13374  -13398   13404     297
   13383   13380   13374   13398     362   13383   13380   13389   13392     363
   13383   13380   13389   13395     363   13386   13380   13374   13398     362
   13386   13380   13389   13392     363   13386   13380   13389   13395     363
   13398   13404   13410   13413     266   13401   13398   13404   13407     355
   13404   13410   13416   13419     308   13407   13404   13410   13413     267
   13407   13404   13410   13416     204   13407   13404   13410   13440     202
   13410   13416   13422   13425     104   13410   13416  -13422   13425     105
   13410   13416  -13422   13425     106   13410   13416   13428   13431     102
   13410   13416   13428   13434     102   13410   13416   13428   13437     102
   13410   13440   13446   13449     200   13413   13410   13416   13419     252
   13413   13410   13416   13422     253   13413   13410   13416   13428     251
   13413   13410   13440   13443     344   13413   13410   13440   13446     303
   13419   13416   13410   13440     219   13419   13416   13422   13425     223
   13419   13416   13428   13431     222   13419   13416   13428   13434     222
   13419   13416   13428   13437     222   13422   13416   13428   13431     360
   13422   13416   13428   13434     360   13422   13416   13428   13437     360
   13425   13422   13416   13428     216   13425   13422  -13416   13428     217
   13425   13422  -13416   13428     218   13440   13446   13452   13455     266
   13443   13440   13446   13449     355   13446   13452   13458   13461     312
   13446   13452   13458   13464     312   13449   13446   13452   13455     267
   13449   13446   13452   13458     205   13449   13446   13452   13512     202
   13452   13458   13467   13470     126   13452   13458   13467   13473     126
   13452   13512   13518   13521     200   13455   13452   13458   13461     260
   13455   13452   13458   13464     260   13455   13452   13458   13467     258
   13455   13452   13512   13515     344   13455   13452   13512   13518     303
   13458   13467   13476   13479     165   13458   13467   13476   13482     165
   13461   13458   13452   13512     229   13461   13458   13467   13470     231
   13461   13458   13467   13473     231   13461   13458   13467   13476     165
   13464   13458   13452   13512     229   13464   13458   13467   13470     231
   13464   13458   13467   13473     231   13464   13458   13467   13476     165
   13467   13476   13485   13488     169   13470   13467   13476   13479     231
   13470   13467   13476   13482     231   13470   13467   13476   13485     232
   13473   13467   13476   13479     231   13473   13467   13476   13482     231
   13473   13467   13476   13485     232   13479   13476   13485   13488     238
   13479   13476   13485   13491     237   13482   13476   13485   13488     238
   13482   13476   13485   13491     237   13485   13491   13494   13497     293
   13485   13491   13494   13500     293   13485   13491   13503   13506     293
   13485   13491   13503   13509     293   13488   13485   13491   13494     293
   13488   13485   13491   13503     293   13494   13491   13503   13506     293
   13494   13491   13503   13509     293   13497   13494   13491   13503     293
   13500   13494   13491   13503     293   13512   13518   13524   13527     266
   13515   13512   13518   13521     355   13518   13524   13530   13533     319
   13518   13524   13530   13536     319   13521   13518   13524   13527     267
   13521   13518   13524   13530     206   13521   13518   13524   13557     202
   13524   13530   13539   13542     140   13524   13530   13539   13545     140
   13524   13557   13563   13566     200   13527   13524   13530   13533     265
   13527   13524   13530   13536     265   13527   13524   13530   13539     264
   13527   13524   13557   13560     344   13527   13524   13557   13563     303
   13533   13530   13524   13557     243   13533   13530   13539   13542     245
   13533   13530   13539   13545     245   13533   13530   13539   13548     244
   13536   13530   13524   13557     243   13536   13530   13539   13542     245
   13536   13530   13539   13545     245   13536   13530   13539   13548     244
   13542   13539   13548   13551     227   13542   13539   13548   13554     227
   13545   13539   13548   13551     227   13545   13539   13548   13554     227
   13557   13563   13569   13572     266   13560   13557   13563   13566     355
   13563   13569   13575   13578     308   13566   13563   13569   13572     267
   13566   13563   13569   13575     204   13566   13563   13569   13605     202
   13569   13575   13581   13584     102   13569   13575   13581   13587     102
   13569   13575   13581   13590     102   13569   13575   13593   13596     102
   13569   13575   13593   13599     102   13569   13575   13593   13602     102
   13569   13605   13611   13614     200   13572   13569   13575   13578     252
   13572   13569   13575   13581     251   13572   13569   13575   13593     251
   13572   13569   13605   13608     344   13572   13569   13605   13611     303
   13578   13575   13569   13605     219   13578   13575   13581   13584     222
   13578   13575   13581   13587     222   13578   13575   13581   13590     222
   13578   13575   13593   13596     222   13578   13575   13593   13599     222
   13578   13575   13593   13602     222   13581   13575   13593   13596     189
   13581   13575   13593   13599     189   13581   13575   13593   13602     189
   13584   13581   13575   13593     189   13587   13581   13575   13593     189
   13590   13581   13575   13593     189   13605   13611   13617   13620     266
   13608   13605   13611   13614     355   13611   13617   13623   13626     367
   13611   13617   13623   13629     367   13611   13617   13623   13632     367
   13614   13611   13617   13620     267   13614   13611   13617   13623     207
   13614   13611   13617   13635     202   13617   13635   13641   13644     200
   13620   13617   13623   13626     367   13620   13617   13623   13629     367
   13620   13617   13623   13632     367   13620   13617   13635   13638     344
   13620   13617   13635   13641     303   13626   13623   13617   13635     367
   13629   13623   13617   13635     367   13632   13623   13617   13635     367
   13635   13641   13647   13650     266   13638   13635   13641   13644     355
   13641   13647   13653   13656     319   13641   13647   13653   13659     319
   13644   13641   13647   13650     267   13644   13641   13647   13653     206
   13644   13641   13647   13680     202   13647   13653   13662   13665     140
   13647   13653   13662   13668     140   13647   13680   13686   13689     200
   13650   13647   13653   13656     265   13650   13647   13653   13659     265
   13650   13647   13653   13662     264   13650   13647   13680   13683     344
   13650   13647   13680   13686     303   13656   13653   13647   13680     243
   13656   13653   13662   13665     245   13656   13653   13662   13668     245
   13656   13653   13662   13671     244   13659   13653   13647   13680     243
   13659   13653   13662   13665     245   13659   13653   13662   13668     245
   13659   13653   13662   13671     244   13665   13662   13671   13674     227
   13665   13662   13671   13677     227   13668   13662   13671   13674     227
   13668   13662   13671   13677     227   13680   13686   13692   13695     268
   13680   13686   13692   13698     268   13683   13680   13686   13689     355
   13689   13686   13692   13695     269   13689   13686   13692   13698     269
   13689   13686   13692   13701     208   13692   13701   13707   13710     201
   13695   13692   13701   13704     347   13695   13692   13701   13707     305
   13698   13692   13701   13704     347   13698   13692   13701   13707     305
   13701   13707   13713   13716     266   13704   13701   13707   13710     355
   13707   13713   13719   13722     308   13710   13707   13713   13716     267
   13710   13707   13713   13719     204   13710   13707   13713   13749     202
   13713   13719   13725   13728     102   13713   13719   13725   13731     102
   13713   13719   13725   13734     102   13713   13719   13737   13740     102
   13713   13719   13737   13743     102   13713   13719   13737   13746     102
   13716   13713   13719   13722     252   13716   13713   13719   13725     251
   13716   13713   13719   13737     251   13716   13713   13749   13752     344
   13716   13713   13749   13755     291   13722   13719   13713   13749     219
   13722   13719   13725   13728     222   13722   13719   13725   13731     222
   13722   13719   13725   13734     222   13722   13719   13737   13740     222
   13722   13719   13737   13743     222   13722   13719   13737   13746     222
   13725   13719   13737   13740     189   13725   13719   13737   13743     189
   13725   13719   13737   13746     189   13728   13725   13719   13737     189
   13731   13725   13719   13737     189   13734   13725   13719   13737     189
   13749   13755   13758   13761     224   13749   13755   13758   13764     224
   13749   13755   13767   13770     248   13755   13758   13782   13785     364
   13755   13758   13782   13788     364   13755   13767   13773   13776     362
   13755   13767   13773   13779     362   13758   13755   13767   13770     249
   13758   13782   13773   13776     363   13758   13782   13773   13779     363
   13761   13758   13755   13767     225   13761   13758   13782   13773     364
   13761   13758   13782   13785     364   13761   13758   13782   13788     364
   13764   13758   13755   13767     225   13764   13758   13782   13773     364
   13764   13758   13782   13785     364   13764   13758   13782   13788     364
   13767   13773   13782   13785     363   13767   13773   13782   13788     363
   13767   13791   13797   13800     199   13770   13767   13773   13776     362
   13770   13767   13773   13779     362   13770   13767   13773   13782     362
   13770   13767   13791   13794     338   13770   13767  -13791   13794     339
   13770   13767   13791   13797     296   13770   13767  -13791   13797     297
   13776   13773   13767   13791     362   13776   13773   13782   13785     363
   13776   13773   13782   13788     363   13779   13773   13767   13791     362
   13779   13773   13782   13785     363   13779   13773   13782   13788     363
   13791   13797   13803   13806     266   13794   13791   13797   13800     355
   13797   13803   13809   13812     312   13797   13803   13809   13815     312
   13800   13797   13803   13806     267   13800   13797   13803   13809     205
   13800   13797   13803   13824     202   13803   13809   13818   13821     134
   13803   13809  -13818   13821     135   13803   13809  -13818   13821     136
   13803   13824   13830   13833     200   13806   13803   13809   13812     260
   13806   13803   13809   13815     260   13806   13803   13809   13818     262
   13806   13803   13824   13827     344   13806   13803   13824   13830     303
   13812   13809   13803   13824     229   13812   13809   13818   13821     288
   13815   13809   13803   13824     229   13815   13809   13818   13821     288
   13824   13830   13836   13839     266   13827   13824   13830   13833     355
   13830   13836   13842   13845     312   13830   13836   13842   13848     312
   13833   13830   13836   13839     267   13833   13830   13836   13842     205
   13833   13830   13836   13896     202   13836   13842   13851   13854     126
   13836   13842   13851   13857     126   13836   13896   13902   13905     200
   13839   13836   13842   13845     260   13839   13836   13842   13848     260
   13839   13836   13842   13851     258   13839   13836   13896   13899     344
   13839   13836   13896   13902     303   13842   13851   13860   13863     165
   13842   13851   13860   13866     165   13845   13842   13836   13896     229
   13845   13842   13851   13854     231   13845   13842   13851   13857     231
   13845   13842   13851   13860     165   13848   13842   13836   13896     229
   13848   13842   13851   13854     231   13848   13842   13851   13857     231
   13848   13842   13851   13860     165   13851   13860   13869   13872     169
   13854   13851   13860   13863     231   13854   13851   13860   13866     231
   13854   13851   13860   13869     232   13857   13851   13860   13863     231
   13857   13851   13860   13866     231   13857   13851   13860   13869     232
   13863   13860   13869   13872     238   13863   13860   13869   13875     237
   13866   13860   13869   13872     238   13866   13860   13869   13875     237
   13869   13875   13878   13881     293   13869   13875   13878   13884     293
   13869   13875   13887   13890     293   13869   13875   13887   13893     293
   13872   13869   13875   13878     293   13872   13869   13875   13887     293
   13878   13875   13887   13890     293   13878   13875   13887   13893     293
   13881   13878   13875   13887     293   13884   13878   13875   13887     293
   13896   13902   13908   13911     266   13899   13896   13902   13905     355
   13902   13908   13914   13917     312   13902   13908   13914   13920     312
   13905   13902   13908   13911     267   13905   13902   13908   13914     205
   13905   13902   13908   13953     202   13908   13914   13923   13926     119
   13908   13953   13959   13962     200   13911   13908   13914   13917     260
   13911   13908   13914   13920     260   13911   13908   13914   13923     257
   13911   13908   13953   13956     344   13911   13908   13953   13959     303
   13914   13923   13929   13932     246   13914   13923   13929   13935     246
   13914   13923   13929   13938     246   13914   13923   13941   13944     246
   13914   13923   13941   13947     246   13914   13923   13941   13950     246
   13917   13914   13908   13953     229   13917   13914   13923   13926     221
   13917   13914   13923   13929     188   13917   13914   13923   13941     188
   13920   13914   13908   13953     229   13920   13914   13923   13926     221
   13920   13914   13923   13929     188   13920   13914   13923   13941     188
   13926   13923   13929   13932     222   13926   13923   13929   13935     222
   13926   13923   13929   13938     222   13926   13923   13941   13944     222
   13926   13923   13941   13947     222   13926   13923   13941   13950     222
   13929   13923   13941   13944     189   13929   13923   13941   13947     189
   13929   13923   13941   13950     189   13932   13929   13923   13941     189
   13935   13929   13923   13941     189   13938   13929   13923   13941     189
   13953   13959   13965   13968     266   13956   13953   13959   13962     355
   13959   13965   13971   13974     308   13962   13959   13965   13968     267
   13962   13959   13965   13971     204   13962   13959   13965   13995     202
   13965   13971   13977   13980     104   13965   13971  -13977   13980     105
   13965   13971  -13977   13980     106   13965   13971   13983   13986     102
   13965   13971   13983   13989     102   13965   13971   13983   13992     102
   13965   13995   14001   14004     200   13968   13965   13971   13974     252
   13968   13965   13971   13977     253   13968   13965   13971   13983     251
   13968   13965   13995   13998     344   13968   13965   13995   14001     303
   13974   13971   13965   13995     219   13974   13971   13977   13980     223
   13974   13971   13983   13986     222   13974   13971   13983   13989     222
   13974   13971   13983   13992     222   13977   13971   13983   13986     360
   13977   13971   13983   13989     360   13977   13971   13983   13992     360
   13980   13977   13971   13983     216   13980   13977  -13971   13983     217
   13980   13977  -13971   13983     218   13995   14001   14007   14010     266
   13998   13995   14001   14004     355   14001   14007   14013   14016     308
   14004   14001   14007   14010     267   14004   14001   14007   14013     204
   14004   14001   14007   14052     202   14007   14013   14019   14022     102
   14007   14013   14019   14025     102   14007   14013   14019   14028     102
   14007   14013   14031   14034     101   14007   14013   14031   14037     101
   14007   14052   14058   14061     200   14010   14007   14013   14016     252
   14010   14007   14013   14019     251   14010   14007   14013   14031     250
   14010   14007   14052   14055     344   14010   14007   14052   14058     303
   14013   14031   14040   14043     130   14013   14031   14040   14046     130
   14013   14031   14040   14049     130   14016   14013   14007   14052     219
   14016   14013   14019   14022     222   14016   14013   14019   14025     222
   14016   14013   14019   14028     222   14016   14013   14031   14034     221
   14016   14013   14031   14037     221   14016   14013   14031   14040     220
   14019   14013   14031   14034     188   14019   14013   14031   14037     188
   14022   14019   14013   14031     246   14025   14019   14013   14031     246
   14028   14019   14013   14031     246   14034   14031   14040   14043     234
   14034   14031   14040   14046     234   14034   14031   14040   14049     234
   14037   14031   14040   14043     234   14037   14031   14040   14046     234
   14037   14031   14040   14049     234   14052   14058   14064   14067     266
   14055   14052   14058   14061     355   14058   14064   14070   14073     312
   14058   14064   14070   14076     312   14061   14058   14064   14067     267
   14061   14058   14064   14070     205   14061   14058   14064   14103     202
   14064   14103   14109   14112     200   14067   14064   14070   14073     260
   14067   14064   14070   14076     260   14067   14064   14070   14085     256
   14067   14064   14103   14106     344   14067   14064   14103   14109     303
   14070   14085   14079   14082     211   14070   14085   14097   14100     286
   14073   14070   14064   14103     229   14073   14070   14085   14079     324
   14073   14070   14085   14097     228   14076   14070   14064   14103     229
   14076   14070   14085   14079     324   14076   14070   14085   14097     228
   14079   14085   14097   14100     323   14082   14079   14085   14097     210
   14082   14079   14088   14091     284   14082   14079   14088   14094     329
   14085   14079   14088   14091     283   14088   14094   14097   14100     287
   14091   14088   14094   14097     285   14103   14109   14115   14118     266
   14106   14103   14109   14112     355   14109   14115   14121   14124     312
   14109   14115   14121   14127     312   14112   14109   14115   14118     267
   14112   14109   14115   14121     205   14112   14109   14115   14160     202
   14115   14121   14130   14133     119   14118   14115   14121   14124     260
   14118   14115   14121   14127     260   14118   14115   14121   14130     257
   14118   14115   14160   14163     344   14118   14115   14160   14166     291
   14121   14130   14136   14139     246   14121   14130   14136   14142     246
   14121   14130   14136   14145     246   14121   14130   14148   14151     246
   14121   14130   14148   14154     246   14121   14130   14148   14157     246
   14124   14121   14115   14160     229   14124   14121   14130   14133     221
   14124   14121   14130   14136     188   14124   14121   14130   14148     188
   14127   14121   14115   14160     229   14127   14121   14130   14133     221
   14127   14121   14130   14136     188   14127   14121   14130   14148     188
   14133   14130   14136   14139     222   14133   14130   14136   14142     222
   14133   14130   14136   14145     222   14133   14130   14148   14151     222
   14133   14130   14148   14154     222   14133   14130   14148   14157     222
   14136   14130   14148   14151     189   14136   14130   14148   14154     189
   14136   14130   14148   14157     189   14139   14136   14130   14148     189
   14142   14136   14130   14148     189   14145   14136   14130   14148     189
   14160   14166   14169   14172     224   14160   14166   14169   14175     224
   14160   14166   14178   14181     248   14166   14169   14193   14196     364
   14166   14169   14193   14199     364   14166   14178   14184   14187     362
   14166   14178   14184   14190     362   14169   14166   14178   14181     249
   14169   14193   14184   14187     363   14169   14193   14184   14190     363
   14172   14169   14166   14178     225   14172   14169   14193   14184     364
   14172   14169   14193   14196     364   14172   14169   14193   14199     364
   14175   14169   14166   14178     225   14175   14169   14193   14184     364
   14175   14169   14193   14196     364   14175   14169   14193   14199     364
   14178   14184   14193   14196     363   14178   14184   14193   14199     363
   14178   14202   14208   14211     199   14181   14178   14184   14187     362
   14181   14178   14184   14190     362   14181   14178   14184   14193     362
   14181   14178   14202   14205     338   14181   14178  -14202   14205     339
   14181   14178   14202   14208     296   14181   14178  -14202   14208     297
   14187   14184   14178   14202     362   14187   14184   14193   14196     363
   14187   14184   14193   14199     363   14190   14184   14178   14202     362
   14190   14184   14193   14196     363   14190   14184   14193   14199     363
   14202   14208   14214   14217     266   14205   14202   14208   14211     355
   14208   14214   14220   14223     312   14208   14214   14220   14226     312
   14211   14208   14214   14217     267   14211   14208   14214   14220     205
   14211   14208   14214   14262     202   14214   14262   14268   14271     200
   14217   14214   14220   14223     260   14217   14214   14220   14226     260
   14217   14214   14220   14229     254   14217   14214   14262   14265     344
   14217   14214   14262   14268     303   14220   14229   14232   14235     272
   14220   14229   14250   14253     272   14223   14220   14214   14262     229
   14223   14220   14229   14232     226   14223   14220   14229   14250     226
   14226   14220   14214   14262     229   14226   14220   14229   14232     226
   14226   14220   14229   14250     226   14229   14232   14238   14241     270
   14229   14250   14256   14259     270   14232   14229   14250   14253     270
   14232   14238   14244   14247     270   14235   14232   14229   14250     270
   14235   14232   14238   14241     273   14235   14232   14238   14244     270
   14238   14244   14256   14259     270   14241   14238   14244   14247     273
   14241   14238   14244   14256     270   14244   14256   14250   14253     270
   14247   14244   14256   14250     270   14247   14244   14256   14259     273
   14253   14250   14256   14259     273   14262   14268   14274   14277     266
   14265   14262   14268   14271     355   14268   14274   14280   14283     308
   14271   14268   14274   14277     267   14271   14268   14274   14280     204
   14271   14268   14274   14310     202   14274   14280   14286   14289     102
   14274   14280   14286   14292     102   14274   14280   14286   14295     102
   14274   14280   14298   14301     102   14274   14280   14298   14304     102
   14274   14280   14298   14307     102   14274   14310   14316   14319     200
   14277   14274   14280   14283     252   14277   14274   14280   14286     251
   14277   14274   14280   14298     251   14277   14274   14310   14313     344
   14277   14274   14310   14316     303   14283   14280   14274   14310     219
   14283   14280   14286   14289     222   14283   14280   14286   14292     222
   14283   14280   14286   14295     222   14283   14280   14298   14301     222
   14283   14280   14298   14304     222   14283   14280   14298   14307     222
   14286   14280   14298   14301     189   14286   14280   14298   14304     189
   14286   14280   14298   14307     189   14289   14286   14280   14298     189
   14292   14286   14280   14298     189   14295   14286   14280   14298     189
   14310   14316   14322   14325     266   14313   14310   14316   14319     355
   14316   14322   14328   14331     312   14316   14322   14328   14334     312
   14319   14316   14322   14325     267   14319   14316   14322   14328     205
   14319   14316   14322   14382     202   14322   14328   14337   14340     126
   14322   14328   14337   14343     126   14322   14382   14388   14391     200
   14325   14322   14328   14331     260   14325   14322   14328   14334     260
   14325   14322   14328   14337     258   14325   14322   14382   14385     344
   14325   14322   14382   14388     303   14328   14337   14346   14349     165
   14328   14337   14346   14352     165   14331   14328   14322   14382     229
   14331   14328   14337   14340     231   14331   14328   14337   14343     231
   14331   14328   14337   14346     165   14334   14328   14322   14382     229
   14334   14328   14337   14340     231   14334   14328   14337   14343     231
   14334   14328   14337   14346     165   14337   14346   14355   14358     169
   14340   14337   14346   14349     231   14340   14337   14346   14352     231
   14340   14337   14346   14355     232   14343   14337   14346   14349     231
   14343   14337   14346   14352     231   14343   14337   14346   14355     232
   14349   14346   14355   14358     238   14349   14346   14355   14361     237
   14352   14346   14355   14358     238   14352   14346   14355   14361     237
   14355   14361   14364   14367     293   14355   14361   14364   14370     293
   14355   14361   14373   14376     293   14355   14361   14373   14379     293
   14358   14355   14361   14364     293   14358   14355   14361   14373     293
   14364   14361   14373   14376     293   14364   14361   14373   14379     293
   14367   14364   14361   14373     293   14370   14364   14361   14373     293
   14382   14388   14394   14397     266   14385   14382   14388   14391     355
   14388   14394   14400   14403     312   14388   14394   14400   14406     312
   14391   14388   14394   14397     267   14391   14388   14394   14400     205
   14391   14388   14394   14439     202   14394   14400   14409   14412     119
   14394   14439   14445   14448     200   14397   14394   14400   14403     260
   14397   14394   14400   14406     260   14397   14394   14400   14409     257
   14397   14394   14439   14442     344   14397   14394   14439   14445     303
   14400   14409   14415   14418     246   14400   14409   14415   14421     246
   14400   14409   14415   14424     246   14400   14409   14427   14430     246
   14400   14409   14427   14433     246   14400   14409   14427   14436     246
   14403   14400   14394   14439     229   14403   14400   14409   14412     221
   14403   14400   14409   14415     188   14403   14400   14409   14427     188
   14406   14400   14394   14439     229   14406   14400   14409   14412     221
   14406   14400   14409   14415     188   14406   14400   14409   14427     188
   14412   14409   14415   14418     222   14412   14409   14415   14421     222
   14412   14409   14415   14424     222   14412   14409   14427   14430     222
   14412   14409   14427   14433     222   14412   14409   14427   14436     222
   14415   14409   14427   14430     189   14415   14409   14427   14433     189
   14415   14409   14427   14436     189   14418   14415   14409   14427     189
   14421   14415   14409   14427     189   14424   14415   14409   14427     189
   14439   14445   14451   14454     266   14442   14439   14445   14448     355
   14445   14451   14457   14460     319   14445   14451   14457   14463     319
   14448   14445   14451   14454     267   14448   14445   14451   14457     206
   14448   14445   14451   14484     202   14451   14457   14466   14469     140
   14451   14457   14466   14472     140   14451   14484   14490   14493     200
   14454   14451   14457   14460     265   14454   14451   14457   14463     265
   14454   14451   14457   14466     264   14454   14451   14484   14487     344
   14454   14451   14484   14490     303   14460   14457   14451   14484     243
   14460   14457   14466   14469     245   14460   14457   14466   14472     245
   14460   14457   14466   14475     244   14463   14457   14451   14484     243
   14463   14457   14466   14469     245   14463   14457   14466   14472     245
   14463   14457   14466   14475     244   14469   14466   14475   14478     227
   14469   14466   14475   14481     227   14472   14466   14475   14478     227
   14472   14466   14475   14481     227   14484   14490   14496   14499     266
   14487   14484   14490   14493     355   14490   14496   14502   14505     319
   14490   14496   14502   14508     319   14493   14490   14496   14499     267
   14493   14490   14496   14502     206   14493   14490   14496   14529     202
   14496   14502   14511   14514     140   14496   14502   14511   14517     140
   14499   14496   14502   14505     265   14499   14496   14502   14508     265
   14499   14496   14502   14511     264   14499   14496   14529   14532     344
   14499   14496   14529   14535     291   14505   14502   14496   14529     243
   14505   14502   14511   14514     245   14505   14502   14511   14517     245
   14505   14502   14511   14520     244   14508   14502   14496   14529     243
   14508   14502   14511   14514     245   14508   14502   14511   14517     245
   14508   14502   14511   14520     244   14514   14511   14520   14523     227
   14514   14511   14520   14526     227   14517   14511   14520   14523     227
   14517   14511   14520   14526     227   14529   14535   14538   14541     224
   14529   14535   14538   14544     224   14529   14535   14547   14550     248
   14535   14538   14562   14565     364   14535   14538   14562   14568     364
   14535   14547   14553   14556     362   14535   14547   14553   14559     362
   14538   14535   14547   14550     249   14538   14562   14553   14556     363
   14538   14562   14553   14559     363   14541   14538   14535   14547     225
   14541   14538   14562   14553     364   14541   14538   14562   14565     364
   14541   14538   14562   14568     364   14544   14538   14535   14547     225
   14544   14538   14562   14553     364   14544   14538   14562   14565     364
   14544   14538   14562   14568     364   14547   14553   14562   14565     363
   14547   14553   14562   14568     363   14547   14571   14577   14580     199
   14550   14547   14553   14556     362   14550   14547   14553   14559     362
   14550   14547   14553   14562     362   14550   14547   14571   14574     338
   14550   14547  -14571   14574     339   14550   14547   14571   14577     296
   14550   14547  -14571   14577     297   14556   14553   14547   14571     362
   14556   14553   14562   14565     363   14556   14553   14562   14568     363
   14559   14553   14547   14571     362   14559   14553   14562   14565     363
   14559   14553   14562   14568     363   14571   14577   14583   14586     266
   14574   14571   14577   14580     355   14577   14583   14589   14592     319
   14577   14583   14589   14595     319   14580   14577   14583   14586     267
   14580   14577   14583   14589     206   14580   14577   14583   14607     202
   14583   14607   14613   14616     200   14586   14583   14589   14592     265
   14586   14583   14589   14595     265   14586   14583   14589   14598     263
   14586   14583   14607   14610     344   14586   14583   14607   14613     303
   14592   14589   14583   14607     243   14592   14589   14598   14601     242
   14592   14589   14598   14604     242   14595   14589   14583   14607     243
   14595   14589   14598   14601     242   14595   14589   14598   14604     242
   14607   14613   14619   14622     266   14610   14607   14613   14616     355
   14613   14619   14625   14628     312   14613   14619   14625   14631     312
   14616   14613   14619   14622     267   14616   14613   14619   14625     205
   14616   14613   14619   14667     202   14619   14667   14673   14676     200
   14622   14619   14625   14628     260   14622   14619   14625   14631     260
   14622   14619   14625   14634     254   14622   14619   14667   14670     344
   14622   14619   14667   14673     303   14625   14634   14637   14640     272
   14625   14634   14655   14658     272   14628   14625   14619   14667     229
   14628   14625   14634   14637     226   14628   14625   14634   14655     226
   14631   14625   14619   14667     229   14631   14625   14634   14637     226
   14631   14625   14634   14655     226   14634   14637   14643   14646     270
   14634   14655   14661   14664     270   14637   14634   14655   14658     270
   14637   14643   14649   14652     270   14640   14637   14634   14655     270
   14640   14637   14643   14646     273   14640   14637   14643   14649     270
   14643   14649   14661   14664     270   14646   14643   14649   14652     273
   14646   14643   14649   14661     270   14649   14661   14655   14658     270
   14652   14649   14661   14655     270   14652   14649   14661   14664     273
   14658   14655   14661   14664     273   14667   14673   14679   14682     266
   14670   14667   14673   14676     355   14673   14679   14685   14688     312
   14673   14679   14685   14691     312   14676   14673   14679   14682     267
   14676   14673   14679   14685     205   14676   14673   14679   14718     202
   14679   14685   14694   14697     126   14679   14685   14694   14700     126
   14679   14718   14724   14727     200   14682   14679   14685   14688     260
   14682   14679   14685   14691     260   14682   14679   14685   14694     258
   14682   14679   14718   14721     344   14682   14679   14718   14724     303
   14688   14685   14679   14718     229   14688   14685   14694   14697     231
   14688   14685   14694   14700     231   14688   14685   14694   14703     230
   14691   14685   14679   14718     229   14691   14685   14694   14697     231
   14691   14685   14694   14700     231   14691   14685   14694   14703     230
   14694   14703   14709   14712     209   14694   14703   14709   14715     209
   14697   14694   14703   14706     356   14697   14694   14703   14709     321
   14700   14694   14703   14706     356   14700   14694   14703   14709     321
   14706   14703   14709   14712     357   14706   14703   14709   14715     357
   14718   14724   14730   14733     266   14721   14718   14724   14727     355
   14724   14730   14736   14739     308   14727   14724   14730   14733     267
   14727   14724   14730   14736     204   14727   14724   14730   14766     202
   14730   14736   14742   14745     102   14730   14736   14742   14748     102
   14730   14736   14742   14751     102   14730   14736   14754   14757     102
   14730   14736   14754   14760     102   14730   14736   14754   14763     102
   14730   14766   14772   14775     200   14733   14730   14736   14739     252
   14733   14730   14736   14742     251   14733   14730   14736   14754     251
   14733   14730   14766   14769     344   14733   14730   14766   14772     303
   14739   14736   14730   14766     219   14739   14736   14742   14745     222
   14739   14736   14742   14748     222   14739   14736   14742   14751     222
   14739   14736   14754   14757     222   14739   14736   14754   14760     222
   14739   14736   14754   14763     222   14742   14736   14754   14757     189
   14742   14736   14754   14760     189   14742   14736   14754   14763     189
   14745   14742   14736   14754     189   14748   14742   14736   14754     189
   14751   14742   14736   14754     189   14766   14772   14778   14781     266
   14769   14766   14772   14775     355   14772   14778   14784   14787     312
   14772   14778   14784   14790     312   14775   14772   14778   14781     267
   14775   14772   14778   14784     205   14775   14772   14778   14838     202
   14778   14784   14793   14796     126   14778   14784   14793   14799     126
   14778   14838   14844   14847     200   14781   14778   14784   14787     260
   14781   14778   14784   14790     260   14781   14778   14784   14793     258
   14781   14778   14838   14841     344   14781   14778   14838   14844     303
   14784   14793   14802   14805     165   14784   14793   14802   14808     165
   14787   14784   14778   14838     229   14787   14784   14793   14796     231
   14787   14784   14793   14799     231   14787   14784   14793   14802     165
   14790   14784   14778   14838     229   14790   14784   14793   14796     231
   14790   14784   14793   14799     231   14790   14784   14793   14802     165
   14793   14802   14811   14814     169   14796   14793   14802   14805     231
   14796   14793   14802   14808     231   14796   14793   14802   14811     232
   14799   14793   14802   14805     231   14799   14793   14802   14808     231
   14799   14793   14802   14811     232   14805   14802   14811   14814     238
   14805   14802   14811   14817     237   14808   14802   14811   14814     238
   14808   14802   14811   14817     237   14811   14817   14820   14823     293
   14811   14817   14820   14826     293   14811   14817   14829   14832     293
   14811   14817   14829   14835     293   14814   14811   14817   14820     293
   14814   14811   14817   14829     293   14820   14817   14829   14832     293
   14820   14817   14829   14835     293   14823   14820   14817   14829     293
   14826   14820   14817   14829     293   14838   14844   14850   14853     266
   14841   14838   14844   14847     355   14844   14850   14856   14859     319
   14844   14850   14856   14862     319   14847   14844   14850   14853     267
   14847   14844   14850   14856     206   14847   14844   14850   14874     202
   14853   14850   14856   14859     265   14853   14850   14856   14862     265
   14853   14850   14856   14865     263   14853   14850   14874   14877     344
   14853   14850   14874   14880     291   14859   14856   14850   14874     243
   14859   14856   14865   14868     242   14859   14856   14865   14871     242
   14862   14856   14850   14874     243   14862   14856   14865   14868     242
   14862   14856   14865   14871     242   14874   14880   14883   14886     224
   14874   14880   14883   14889     224   14874   14880   14892   14895     248
   14880   14883   14907   14910     364   14880   14883   14907   14913     364
   14880   14892   14898   14901     362   14880   14892   14898   14904     362
   14883   14880   14892   14895     249   14883   14907   14898   14901     363
   14883   14907   14898   14904     363   14886   14883   14880   14892     225
   14886   14883   14907   14898     364   14886   14883   14907   14910     364
   14886   14883   14907   14913     364   14889   14883   14880   14892     225
   14889   14883   14907   14898     364   14889   14883   14907   14910     364
   14889   14883   14907   14913     364   14892   14898   14907   14910     363
   14892   14898   14907   14913     363   14892   14916   14922   14925     199
   14895   14892   14898   14901     362   14895   14892   14898   14904     362
   14895   14892   14898   14907     362   14895   14892   14916   14919     338
   14895   14892  -14916   14919     339   14895   14892   14916   14922     296
   14895   14892  -14916   14922     297   14901   14898   14892   14916     362
   14901   14898   14907   14910     363   14901   14898   14907   14913     363
   14904   14898   14892   14916     362   14904   14898   14907   14910     363
   14904   14898   14907   14913     363   14916   14922   14928   14931     268
   14916   14922   14928   14934     268   14919   14916   14922   14925     355
   14925   14922   14928   14931     269   14925   14922   14928   14934     269
   14925   14922   14928   14937     208   14928   14937   14943   14946     201
   14931   14928   14937   14940     347   14931   14928   14937   14943     305
   14934   14928   14937   14940     347   14934   14928   14937   14943     305
   14937   14943   14949   14952     266   14940   14937   14943   14946     355
   14943   14949   14955   14958     308   14946   14943   14949   14952     267
   14946   14943   14949   14955     204   14946   14943   14949   14985     202
   14949   14955   14961   14964     102   14949   14955   14961   14967     102
   14949   14955   14961   14970     102   14949   14955   14973   14976     102
   14949   14955   14973   14979     102   14949   14955   14973   14982     102
   14949   14985   14991   14994     200   14952   14949   14955   14958     252
   14952   14949   14955   14961     251   14952   14949   14955   14973     251
   14952   14949   14985   14988     344   14952   14949   14985   14991     303
   14958   14955   14949   14985     219   14958   14955   14961   14964     222
   14958   14955   14961   14967     222   14958   14955   14961   14970     222
   14958   14955   14973   14976     222   14958   14955   14973   14979     222
   14958   14955   14973   14982     222   14961   14955   14973   14976     189
   14961   14955   14973   14979     189   14961   14955   14973   14982     189
   14964   14961   14955   14973     189   14967   14961   14955   14973     189
   14970   14961   14955   14973     189   14985   14991   14997   15000     266
   14988   14985   14991   14994     355   14991   14997   15003   15006     308
   14994   14991   14997   15000     267   14994   14991   14997   15003     204
   14994   14991   14997   15042     202   14997   15003   15009   15012     102
   14997   15003   15009   15015     102   14997   15003   15009   15018     102
   14997   15003   15021   15024     101   14997   15003   15021   15027     101
   14997   15042   15048   15051     200   15000   14997   15003   15006     252
   15000   14997   15003   15009     251   15000   14997   15003   15021     250
   15000   14997   15042   15045     344   15000   14997   15042   15048     303
   15003   15021   15030   15033     130   15003   15021   15030   15036     130
   15003   15021   15030   15039     130   15006   15003   14997   15042     219
   15006   15003   15009   15012     222   15006   15003   15009   15015     222
   15006   15003   15009   15018     222   15006   15003   15021   15024     221
   15006   15003   15021   15027     221   15006   15003   15021   15030     220
   15009   15003   15021   15024     188   15009   15003   15021   15027     188
   15012   15009   15003   15021     246   15015   15009   15003   15021     246
   15018   15009   15003   15021     246   15024   15021   15030   15033     234
   15024   15021   15030   15036     234   15024   15021   15030   15039     234
   15027   15021   15030   15033     234   15027   15021   15030   15036     234
   15027   15021   15030   15039     234   15042   15048   15054   15057     266
   15045   15042   15048   15051     355   15048   15054   15060   15063     308
   15051   15048   15054   15057     267   15051   15048   15054   15060     204
   15051   15048   15054   15084     202   15054   15060   15066   15069     104
   15054   15060  -15066   15069     105   15054   15060  -15066   15069     106
   15054   15060   15072   15075     102   15054   15060   15072   15078     102
   15054   15060   15072   15081     102   15054   15084   15090   15093     200
   15057   15054   15060   15063     252   15057   15054   15060   15066     253
   15057   15054   15060   15072     251   15057   15054   15084   15087     344
   15057   15054   15084   15090     303   15063   15060   15054   15084     219
   15063   15060   15066   15069     223   15063   15060   15072   15075     222
   15063   15060   15072   15078     222   15063   15060   15072   15081     222
   15066   15060   15072   15075     360   15066   15060   15072   15078     360
   15066   15060   15072   15081     360   15069   15066   15060   15072     216
   15069   15066  -15060   15072     217   15069   15066  -15060   15072     218
   15084   15090   15096   15099     268   15084   15090   15096   15102     268
   15087   15084   15090   15093     355   15093   15090   15096   15099     269
   15093   15090   15096   15102     269   15093   15090   15096   15105     208
   15096   15105   15111   15114     201   15099   15096   15105   15108     347
   15099   15096   15105   15111     305   15102   15096   15105   15108     347
   15102   15096   15105   15111     305   15105   15111   15117   15120     266
   15108   15105   15111   15114     355   15111   15117   15123   15126     312
   15111   15117   15123   15129     312   15114   15111   15117   15120     267
   15114   15111   15117   15123     205   15114   15111   15117   15138     202
   15117   15123   15132   15135     131   15117   15123  -15132   15135     132
   15117   15123  -15132   15135     133   15117   15138   15144   15147     200
   15120   15117   15123   15126     260   15120   15117   15123   15129     260
   15120   15117   15123   15132     261   15120   15117   15138   15141     344
   15120   15117   15138   15144     303   15126   15123   15117   15138     229
   15126   15123   15132   15135     240   15129   15123   15117   15138     229
   15129   15123   15132   15135     240   15138   15144   15150   15153     266
   15141   15138   15144   15147     355   15144   15150   15156   15159     367
   15144   15150   15156   15162     367   15144   15150   15156   15165     367
   15147   15144   15150   15153     267   15147   15144   15150   15156     207
   15147   15144   15150   15168     202   15150   15168   15174   15177     200
   15153   15150   15156   15159     367   15153   15150   15156   15162     367
   15153   15150   15156   15165     367   15153   15150   15168   15171     344
   15153   15150   15168   15174     303   15159   15156   15150   15168     367
   15162   15156   15150   15168     367   15165   15156   15150   15168     367
   15168   15174   15180   15183     266   15171   15168   15174   15177     355
   15174   15180   15186   15189     312   15174   15180   15186   15192     312
   15177   15174   15180   15183     267   15177   15174   15180   15186     205
   15177   15174   15180   15240     202   15180   15186   15195   15198     126
   15180   15186   15195   15201     126   15180   15240   15246   15249     200
   15183   15180   15186   15189     260   15183   15180   15186   15192     260
   15183   15180   15186   15195     258   15183   15180   15240   15243     344
   15183   15180   15240   15246     303   15186   15195   15204   15207     165
   15186   15195   15204   15210     165   15189   15186   15180   15240     229
   15189   15186   15195   15198     231   15189   15186   15195   15201     231
   15189   15186   15195   15204     165   15192   15186   15180   15240     229
   15192   15186   15195   15198     231   15192   15186   15195   15201     231
   15192   15186   15195   15204     165   15195   15204   15213   15216     169
   15198   15195   15204   15207     231   15198   15195   15204   15210     231
   15198   15195   15204   15213     232   15201   15195   15204   15207     231
   15201   15195   15204   15210     231   15201   15195   15204   15213     232
   15207   15204   15213   15216     238   15207   15204   15213   15219     237
   15210   15204   15213   15216     238   15210   15204   15213   15219     237
   15213   15219   15222   15225     293   15213   15219   15222   15228     293
   15213   15219   15231   15234     293   15213   15219   15231   15237     293
   15216   15213   15219   15222     293   15216   15213   15219   15231     293
   15222   15219   15231   15234     293   15222   15219   15231   15237     293
   15225   15222   15219   15231     293   15228   15222   15219   15231     293
   15240   15246   15252   15255     266   15243   15240   15246   15249     355
   15246   15252   15258   15261     312   15246   15252   15258   15264     312
   15249   15246   15252   15255     267   15249   15246   15252   15258     205
   15249   15246   15252   15300     202   15252   15300   15306   15309     200
   15255   15252   15258   15261     260   15255   15252   15258   15264     260
   15255   15252   15258   15267     254   15255   15252   15300   15303     344
   15255   15252   15300   15306     303   15258   15267   15270   15273     272
   15258   15267   15288   15291     272   15261   15258   15252   15300     229
   15261   15258   15267   15270     226   15261   15258   15267   15288     226
   15264   15258   15252   15300     229   15264   15258   15267   15270     226
   15264   15258   15267   15288     226   15267   15270   15276   15279     270
   15267   15288   15294   15297     270   15270   15267   15288   15291     270
   15270   15276   15282   15285     270   15273   15270   15267   15288     270
   15273   15270   15276   15279     273   15273   15270   15276   15282     270
   15276   15282   15294   15297     270   15279   15276   15282   15285     273
   15279   15276   15282   15294     270   15282   15294   15288   15291     270
   15285   15282   15294   15288     270   15285   15282   15294   15297     273
   15291   15288   15294   15297     273   15300   15306   15312   15315     266
   15303   15300   15306   15309     355   15306   15312   15318   15321     312
   15306   15312   15318   15324     312   15309   15306   15312   15315     267
   15309   15306   15312   15318     205   15309   15306   15312   15342     202
   15312   15342   15348   15351     200   15315   15312   15318   15321     260
   15315   15312   15318   15324     260   15315   15312   15318   15327     255
   15315   15312   15342   15345     344   15315   15312   15342   15348     303
   15318   15327   15333   15336     209   15318   15327   15333   15339     209
   15321   15318   15312   15342     229   15321   15318   15327   15330     356
   15321   15318   15327   15333     321   15324   15318   15312   15342     229
   15324   15318   15327   15330     356   15324   15318   15327   15333     321
   15330   15327   15333   15336     357   15330   15327   15333   15339     357
   15342   15348   15354   15357     266   15345   15342   15348   15351     355
   15348   15354   15360   15363     367   15348   15354   15360   15366     367
   15348   15354   15360   15369     367   15351   15348   15354   15357     267
   15351   15348   15354   15360     207   15351   15348   15354   15372     202
   15354   15372   15378   15381     200   15357   15354   15360   15363     367
   15357   15354   15360   15366     367   15357   15354   15360   15369     367
   15357   15354   15372   15375     344   15357   15354   15372   15378     303
   15363   15360   15354   15372     367   15366   15360   15354   15372     367
   15369   15360   15354   15372     367   15372   15378   15384   15387     266
   15375   15372   15378   15381     355   15378   15384   15390   15393     312
   15378   15384   15390   15396     312   15381   15378   15384   15387     267
   15381   15378   15384   15390     205   15381   15378   15384   15435     202
   15384   15435   15441   15444     200   15387   15384   15390   15393     260
   15387   15384   15390   15396     260   15387   15384   15390   15399     254
   15387   15384   15435   15438     344   15387   15384   15435   15441     303
   15390   15399   15402   15405     272   15390   15399   15423   15426     272
   15393   15390   15384   15435     229   15393   15390   15399   15402     226
   15393   15390   15399   15423     226   15396   15390   15384   15435     229
   15396   15390   15399   15402     226   15396   15390   15399   15423     226
   15399   15402   15408   15411     270   15399   15423   15429   15432     270
   15402   15399   15423   15426     270   15405   15402   15399   15423     270
   15405   15402   15408   15411     273   15405   15402   15408   15414     270
   15408   15414   15417   15420     215   15408   15414   15429   15432     270
   15411   15408   15414   15417     359   15411   15408   15414   15429     270
   15414   15429   15423   15426     270   15417   15414   15429   15432     359
   15420   15417   15414   15429     215   15426   15423   15429   15432     273
   15435   15441   15447   15450     266   15438   15435   15441   15444     355
   15441   15447   15453   15456     319   15441   15447   15453   15459     319
   15444   15441   15447   15450     267   15444   15441   15447   15453     206
   15444   15441   15447   15480     202   15447   15453   15462   15465     140
   15447   15453   15462   15468     140   15447   15480   15486   15489     200
   15450   15447   15453   15456     265   15450   15447   15453   15459     265
   15450   15447   15453   15462     264   15450   15447   15480   15483     344
   15450   15447   15480   15486     303   15456   15453   15447   15480     243
   15456   15453   15462   15465     245   15456   15453   15462   15468     245
   15456   15453   15462   15471     244   15459   15453   15447   15480     243
   15459   15453   15462   15465     245   15459   15453   15462   15468     245
   15459   15453   15462   15471     244   15465   15462   15471   15474     227
   15465   15462   15471   15477     227   15468   15462   15471   15474     227
   15468   15462   15471   15477     227   15480   15486   15492   15495     266
   15483   15480   15486   15489     355   15486   15492   15498   15501     308
   15489   15486   15492   15495     267   15489   15486   15492   15498     204
   15489   15486   15492   15522     202   15492   15498   15504   15507     104
   15492   15498  -15504   15507     105   15492   15498  -15504   15507     106
   15492   15498   15510   15513     102   15492   15498   15510   15516     102
   15492   15498   15510   15519     102   15492   15522   15528   15531     200
   15495   15492   15498   15501     252   15495   15492   15498   15504     253
   15495   15492   15498   15510     251   15495   15492   15522   15525     344
   15495   15492   15522   15528     303   15501   15498   15492   15522     219
   15501   15498   15504   15507     223   15501   15498   15510   15513     222
   15501   15498   15510   15516     222   15501   15498   15510   15519     222
   15504   15498   15510   15513     360   15504   15498   15510   15516     360
   15504   15498   15510   15519     360   15507   15504   15498   15510     216
   15507   15504  -15498   15510     217   15507   15504  -15498   15510     218
   15522   15528   15534   15537     266   15525   15522   15528   15531     355
   15528   15534   15540   15543     308   15531   15528   15534   15537     267
   15531   15528   15534   15540     204   15531   15528   15534   15579     202
   15534   15540   15546   15549     102   15534   15540   15546   15552     102
   15534   15540   15546   15555     102   15534   15540   15558   15561     101
   15534   15540   15558   15564     101   15534   15579   15585   15588     200
   15537   15534   15540   15543     252   15537   15534   15540   15546     251
   15537   15534   15540   15558     250   15537   15534   15579   15582     344
   15537   15534   15579   15585     303   15540   15558   15567   15570     130
   15540   15558   15567   15573     130   15540   15558   15567   15576     130
   15543   15540   15534   15579     219   15543   15540   15546   15549     222
   15543   15540   15546   15552     222   15543   15540   15546   15555     222
   15543   15540   15558   15561     221   15543   15540   15558   15564     221
   15543   15540   15558   15567     220   15546   15540   15558   15561     188
   15546   15540   15558   15564     188   15549   15546   15540   15558     246
   15552   15546   15540   15558     246   15555   15546   15540   15558     246
   15561   15558   15567   15570     234   15561   15558   15567   15573     234
   15561   15558   15567   15576     234   15564   15558   15567   15570     234
   15564   15558   15567   15573     234   15564   15558   15567   15576     234
   15579   15585   15591   15594     266   15582   15579   15585   15588     355
   15585   15591   15597   15600     312   15585   15591   15597   15603     312
   15588   15585   15591   15594     267   15588   15585   15591   15597     205
   15588   15585   15591   15612     202   15591   15597   15606   15609     131
   15591   15597  -15606   15609     132   15591   15597  -15606   15609     133
   15591   15612   15618   15621     200   15594   15591   15597   15600     260
   15594   15591   15597   15603     260   15594   15591   15597   15606     261
   15594   15591   15612   15615     344   15594   15591   15612   15618     303
   15600   15597   15591   15612     229   15600   15597   15606   15609     240
   15603   15597   15591   15612     229   15603   15597   15606   15609     240
   15612   15618   15624   15627     266   15615   15612   15618   15621     355
   15618   15624   15630   15633     308   15621   15618   15624   15627     267
   15621   15618   15624   15630     204   15621   15618   15624   15660     202
   15624   15630   15636   15639     102   15624   15630   15636   15642     102
   15624   15630   15636   15645     102   15624   15630   15648   15651     102
   15624   15630   15648   15654     102   15624   15630   15648   15657     102
   15624   15660   15666   15669     200   15627   15624   15630   15633     252
   15627   15624   15630   15636     251   15627   15624   15630   15648     251
   15627   15624   15660   15663     344   15627   15624   15660   15666     303
   15633   15630   15624   15660     219   15633   15630   15636   15639     222
   15633   15630   15636   15642     222   15633   15630   15636   15645     222
   15633   15630   15648   15651     222   15633   15630   15648   15654     222
   15633   15630   15648   15657     222   15636   15630   15648   15651     189
   15636   15630   15648   15654     189   15636   15630   15648   15657     189
   15639   15636   15630   15648     189   15642   15636   15630   15648     189
   15645   15636   15630   15648     189   15660   15666   15672   15675     266
   15663   15660   15666   15669     355   15666   15672   15678   15681     308
   15669   15666   15672   15675     267   15669   15666   15672   15678     204
   15669   15666   15672   15702     202   15672   15678   15684   15687     104
   15672   15678  -15684   15687     105   15672   15678  -15684   15687     106
   15672   15678   15690   15693     102   15672   15678   15690   15696     102
   15672   15678   15690   15699     102   15672   15702   15708   15711     200
   15675   15672   15678   15681     252   15675   15672   15678   15684     253
   15675   15672   15678   15690     251   15675   15672   15702   15705     344
   15675   15672   15702   15708     303   15681   15678   15672   15702     219
   15681   15678   15684   15687     223   15681   15678   15690   15693     222
   15681   15678   15690   15696     222   15681   15678   15690   15699     222
   15684   15678   15690   15693     360   15684   15678   15690   15696     360
   15684   15678   15690   15699     360   15687   15684   15678   15690     216
   15687   15684  -15678   15690     217   15687   15684  -15678   15690     218
   15702   15708   15714   15717     266   15705   15702   15708   15711     355
   15708   15714   15720   15723     312   15708   15714   15720   15726     312
   15711   15708   15714   15717     267   15711   15708   15714   15720     205
   15711   15708   15714   15753     202   15714   15753   15759   15762     200
   15717   15714   15720   15723     260   15717   15714   15720   15726     260
   15717   15714   15720   15735     256   15717   15714   15753   15756     344
   15717   15714   15753   15759     303   15720   15735   15729   15732     211
   15720   15735   15747   15750     286   15723   15720   15714   15753     229
   15723   15720   15735   15729     324   15723   15720   15735   15747     228
   15726   15720   15714   15753     229   15726   15720   15735   15729     324
   15726   15720   15735   15747     228   15729   15735   15747   15750     323
   15732   15729   15735   15747     210   15732   15729   15738   15741     284
   15732   15729   15738   15744     329   15735   15729   15738   15741     283
   15738   15744   15747   15750     287   15741   15738   15744   15747     285
   15753   15759   15765   15768     266   15756   15753   15759   15762     355
   15759   15765   15771   15774     308   15762   15759   15765   15768     267
   15762   15759   15765   15771     204   15762   15759   15765   15801     202
   15765   15771   15777   15780     102   15765   15771   15777   15783     102
   15765   15771   15777   15786     102   15765   15771   15789   15792     102
   15765   15771   15789   15795     102   15765   15771   15789   15798     102
   15765   15801   15807   15810     200   15768   15765   15771   15774     252
   15768   15765   15771   15777     251   15768   15765   15771   15789     251
   15768   15765   15801   15804     344   15768   15765   15801   15807     303
   15774   15771   15765   15801     219   15774   15771   15777   15780     222
   15774   15771   15777   15783     222   15774   15771   15777   15786     222
   15774   15771   15789   15792     222   15774   15771   15789   15795     222
   15774   15771   15789   15798     222   15777   15771   15789   15792     189
   15777   15771   15789   15795     189   15777   15771   15789   15798     189
   15780   15777   15771   15789     189   15783   15777   15771   15789     189
   15786   15777   15771   15789     189   15801   15807   15813   15816     266
   15804   15801   15807   15810     355   15807   15813   15819   15822     367
   15807   15813   15819   15825     367   15807   15813   15819   15828     367
   15810   15807   15813   15816     267   15810   15807   15813   15819     207
   15810   15807   15813   15831     202   15813   15831   15837   15840     200
   15816   15813   15819   15822     367   15816   15813   15819   15825     367
   15816   15813   15819   15828     367   15816   15813   15831   15834     344
   15816   15813   15831   15837     303   15822   15819   15813   15831     367
   15825   15819   15813   15831     367   15828   15819   15813   15831     367
   15831   15837   15843   15846     266   15834   15831   15837   15840     355
   15837   15843   15849   15852     312   15837   15843   15849   15855     312
   15840   15837   15843   15846     267   15840   15837   15843   15849     205
   15840   15837   15843   15897     202   15843   15849   15858   15861     126
   15843   15849   15858   15864     126   15843   15897   15903   15906     200
   15846   15843   15849   15852     260   15846   15843   15849   15855     260
   15846   15843   15849   15858     258   15846   15843   15897   15900     344
   15846   15843   15897   15903     303   15849   15858   15867   15870     165
   15849   15858   15867   15873     165   15852   15849   15843   15897     229
   15852   15849   15858   15861     231   15852   15849   15858   15864     231
   15852   15849   15858   15867     165   15855   15849   15843   15897     229
   15855   15849   15858   15861     231   15855   15849   15858   15864     231
   15855   15849   15858   15867     165   15858   15867   15876   15879     165
   15858   15867   15876   15882     165   15861   15858   15867   15870     231
   15861   15858   15867   15873     231   15861   15858   15867   15876     165
   15864   15858   15867   15870     231   15864   15858   15867   15873     231
   15864   15858   15867   15876     165   15867   15876   15885   15888     170
   15867   15876   15885   15891     170   15867   15876   15885   15894     170
   15870   15867   15876   15879     231   15870   15867   15876   15882     231
   15870   15867   15876   15885     233   15873   15867   15876   15879     231
   15873   15867   15876   15882     231   15873   15867   15876   15885     233
   15879   15876   15885   15888     239   15879   15876   15885   15891     239
   15879   15876   15885   15894     239   15882   15876   15885   15888     239
   15882   15876   15885   15891     239   15882   15876   15885   15894     239
   15897   15903   15909   15912     266   15900   15897   15903   15906     355
   15903   15909   15915   15918     312   15903   15909   15915   15921     312
   15906   15903   15909   15912     267   15906   15903   15909   15915     205
   15906   15903   15909   15957     203   15912   15909   15915   15918     260
   15912   15909   15915   15921     260   15912   15909   15915   15924     254
   15912   15909   15957   15960     365   15912   15909   15957   15963     365
   15915   15924   15927   15930     272   15915   15924   15945   15948     272
   15918   15915   15909   15957     366   15918   15915   15924   15927     226
   15918   15915   15924   15945     226   15921   15915   15909   15957     366
   15921   15915   15924   15927     226   15921   15915   15924   15945     226
   15924   15927   15933   15936     270   15924   15945   15951   15954     270
   15927   15924   15945   15948     270   15927   15933   15939   15942     270
   15930   15927   15924   15945     270   15930   15927   15933   15936     273
   15930   15927   15933   15939     270   15933   15939   15951   15954     270
   15936   15933   15939   15942     273   15936   15933   15939   15951     270
   15939   15951   15945   15948     270   15942   15939   15951   15945     270
   15942   15939   15951   15954     273   15948   15945   15951   15954     273
%FLAG DIHEDRALS_WITHOUT_HYDROGEN
%FORMAT(10I8)
       0      12      18      27     366       0      12      51      54     346
       0      12      51      57     322      12      18      27      36     127
      12      18     -27      36     128      12      18     -27      36     129
      12      51      57      63      96      12      51     -57      63      97
      18      12      51      54     342      18      12      51      57     301
      18      27      36      39     191      18      27     -36      39     192
      27      18      12      51      22      27      18     -12      51      23
      27      18     -12      51      24      51      57      63      69     156
      51      57      63     123      40      54      51      57      63     353
      57      63      69      78     159      57      63     -69      78     160
      57      63     -69      78     161      57      63     123     126     345
      57      63     123     129     304      63      69      78      87     123
      63      69     -78      87     124      63      69     -78      87     125
      63     123     129     135     179      63     123    -129     135     180
      69      63     123     126     342      69      63     123     129     301
      69      78      87      96     166      78      69      63     123      22
      78      69     -63     123      23      78      69     -63     123      24
      78      87      96     102     168      87      96     102     105     176
      87      96     102     114     176     123     129     135     144      41
     126     123     129     135     354     129     135     144     147     348
     129     135     144     150     306     135     144     150     156     147
     135     144    -150     156     148     144     150     156     162     103
     144     150     156     192      40     147     144     150     156     353
     150     156     162     168     184     150     156    -162     168     185
     150     156    -162     168     186     150     156     162     180     184
     150     156    -162     180     185     150     156    -162     180     186
     150     156     192     195     345     150     156     192     198     304
     156     192     198     204      96     156     192    -198     204      97
     162     156     192     195     341     162     156     192     198     300
     168     162     156     192       4     168     162    -156     192       5
     168     162    -156     192       6     180     162     156     192       4
     180     162    -156     192       5     180     162    -156     192       6
     192     198     204     210      43     192     198     204     228      40
     195     192     198     204     353     198     204     210     219      69
     198     204    -210     219      70     198     204    -210     219      71
     198     204     228     231     345     198     204     228     234     304
     204     210     219     222     137     204     210    -219     222     138
     204     210    -219     222     139     204     210     219     225     137
     204     210    -219     225     138     204     210    -219     225     139
     204     228     234     240      96     204     228    -234     240      97
     210     204     228     231     183     210     204     228     234     182
     219     210     204     228      34     219     210    -204     228      35
     219     210    -204     228      36     228     234     240     246     103
     228     234     240     270      40     231     228     234     240     353
     234     240     246     252     309     234     240    -246     252     310
     234     240    -246     252     311     234     240     246     258     184
     234     240    -246     258     185     234     240    -246     258     186
     234     240     270     273     345     234     240     270     276     304
     240     270     276     282      96     240     270    -276     282      97
     246     240     270     273     341     246     240     270     276     300
     252     246     240     270       7     252     246    -240     270       8
     252     246    -240     270       9     258     246     240     270       4
     258     246    -240     270       5     258     246    -240     270       6
     270     276     282     288     156     270     276     282     330      40
     273     270     276     282     353     276     282     288     297      48
     276     282    -288     297      49     276     282    -288     297      50
     276     282     330     333     345     276     282     330     336     304
     282     288     297     300      45     282     288    -297     300      46
     282     288    -297     300      47     282     288     297     318      45
     282     288    -297     318      46     282     288    -297     318      47
     282     330     336     342      96     282     330    -336     342      97
     288     282     330     333     342     288     282     330     336     301
     288     297     300     306     151     288     297     318     324     151
     297     288     282     330      10     297     288    -282     330      11
     297     288    -282     330      12     297     300     306     312      44
     297     318    -324     312      44     300     297     318     324      44
     300     306    -312     324      44     306     300     297     318      44
     306     312    -324     318      44     330     336     342     348     156
     330     336     342     387      40     333     330     336     342     353
     336     342     348     357     120     336     342    -348     357     121
     336     342    -348     357     122     336     342     387     390     345
     336     342     387     393     304     342     348     357     363     116
     342     348    -357     363     117     342     348    -357     363     118
     342     348     357     375     116     342     348    -357     375     117
     342     348    -357     375     118     342     387     393     399      96
     342     387    -393     399      97     348     342     387     390     342
     348     342     387     393     301     357     348     342     387      19
     357     348    -342     387      20     357     348    -342     387      21
     387     393     399     405     190     387     393     399     417      40
     390     387     393     399     353     393     399     417     420     345
     393     399     417     423     304     399     417     423     429      96
     399     417    -423     429      97     405     399     417     420     343
     405     399     417     423     302     417     423     429     435     156
     417     423     429     477      40     420     417     423     429     353
     423     429     435     444      48     423     429    -435     444      49
     423     429    -435     444      50     423     429     477     480     345
     423     429     477     483     304     429     435     444     447      45
     429     435    -444     447      46     429     435    -444     447      47
     429     435     444     465      45     429     435    -444     465      46
     429     435    -444     465      47     429     477     483     489      96
     429     477    -483     489      97     435     429     477     480     342
     435     429     477     483     301     435     444     447     453     151
     435     444     465     471     151     444     435     429     477      10
     444     435    -429     477      11     444     435    -429     477      12
     444     447     453     459      44     444     465    -471     459      44
     447     444     465     471      44     447     453    -459     471      44
     453     447     444     465      44     453     459    -471     465      44
     477     483     489     495     156     477     483     489     543      40
     480     477     483     489     353     483     489     495     504     159
     483     489    -495     504     160     483     489    -495     504     161
     483     489     543     546     345     483     489     543     549     304
     489     495     504     513     123     489     495    -504     513     124
     489     495    -504     513     125     489     543     549     555      96
     489     543    -549     555      97     495     489     543     546     342
     495     489     543     549     301     495     504     513     522     162
     495     504    -513     522     163     495     504    -513     522     164
     504     495     489     543      22     504     495    -489     543      23
     504     495    -489     543      24     504     513     522     531     167
     543     549     555     561      43     543     549     555     588      40
     546     543     549     555     353     549     555     561     570     171
     549     555    -561     570     172     549     555    -561     570     173
     549     555     588     591     345     549     555     588     594     304
     555     561     570     579      66     555     561    -570     579      67
     555     561    -570     579      68     555     588     594     600      96
     555     588    -594     600      97     561     555     588     591     183
     561     555     588     594     182     561     570     579     582     369
     561     570     579     585     369     570     561     555     588      37
     570     561    -555     588      38     570     561    -555     588      39
     588     594     600     606     156     588     594     600     639      40
     591     588     594     600     353     594     600     606     615     159
     594     600    -606     615     160     594     600    -606     615     161
     594     600     639     642     345     594     600     639     645     304
     600     606     615     624      63     600     606    -615     624      64
     600     606    -615     624      65     600     639     645     651      96
     600     639    -645     651      97     606     600     639     642     342
     606     600     639     645     301     606     615     624     627     158
     606     615     624     630     157     615     606     600     639      22
     615     606    -600     639      23     615     606    -600     639      24
     639     645     651     657     190     639     645     651     669      40
     642     639     645     651     353     645     651     669     672     345
     645     651     669     675     304     651     669     675     681      96
     651     669    -675     681      97     657     651     669     672     343
     657     651     669     675     302     669     675     681     687      43
     669     675     681     705      40     672     669     675     681     353
     675     681     687     696      69     675     681    -687     696      70
     675     681    -687     696      71     675     681     705     708     345
     675     681     705     711     304     681     687     696     699     137
     681     687    -696     699     138     681     687    -696     699     139
     681     687     696     702     137     681     687    -696     702     138
     681     687    -696     702     139     681     705     711     717      96
     681     705    -711     717      97     687     681     705     708     183
     687     681     705     711     182     696     687     681     705      34
     696     687    -681     705      35     696     687    -681     705      36
     705     711     717     723     156     705     711     717     762      40
     708     705     711     717     353     711     717     723     732     120
     711     717    -723     732     121     711     717    -723     732     122
     711     717     762     765     345     711     717     762     768     304
     717     723     732     738     116     717     723    -732     738     117
     717     723    -732     738     118     717     723     732     750     116
     717     723    -732     750     117     717     723    -732     750     118
     717     762     768     774      96     717     762    -768     774      97
     723     717     762     765     342     723     717     762     768     301
     732     723     717     762      19     732     723    -717     762      20
     732     723    -717     762      21     762     768     774     780     156
     762     768     774     828      40     765     762     768     774     353
     768     774     780     789     159     768     774    -780     789     160
     768     774    -780     789     161     768     774     828     831     345
     768     774     828     834     304     774     780     789     798     123
     774     780    -789     798     124     774     780    -789     798     125
     774     828     834     840      96     774     828    -834     840      97
     780     774     828     831     342     780     774     828     834     301
     780     789     798     807     162     780     789    -798     807     163
     780     789    -798     807     164     789     780     774     828      22
     789     780    -774     828      23     789     780    -774     828      24
     789     798     807     816     167     828     834     840     846     103
     828     834     840     870      40     831     828     834     840     353
     834     840     846     852     309     834     840    -846     852     310
     834     840    -846     852     311     834     840     846     858     184
     834     840    -846     858     185     834     840    -846     858     186
     834     840     870     873     345     834     840     870     876     307
     840     870     876     879      94     840     870    -876     879      95
     840     870     876     888      92     840     870    -876     888      93
     846     840     870     873     341     846     840     870     876     289
     852     846     840     870       7     852     846    -840     870       8
     852     846    -840     870       9     858     846     840     870       4
     858     846    -840     870       5     858     846    -840     870       6
     870     876     879     903      73     870     876     888     894      72
     870     876     888     912      42     873     870     876     879     351
     873     870    -876     879     352     873     870     876     888     349
     873     870    -876     888     350     876     879    -903     894     364
     876     888    -894     903     362     876     888     912     915     340
     876     888     912     918     298     876     888    -912     918     299
     879     876    -888     894      76     879     876     888     912      75
     879     903    -894     888     363     888     876    -879     903      74
     888     912     918     924     141     888     912    -918     924     142
     894     888     912     915     336     894     888    -912     915     337
     894     888     912     918     294     894     888    -912     918     295
     903     894     888     912     362     912     918     924     930     190
     912     918     924     942      40     915     912     918     924     353
     918     924     942     945     345     918     924     942     948     304
     924     942     948     954      96     924     942    -948     954      97
     930     924     942     945     343     930     924     942     948     302
     942     948     954     960     103     942     948     954     984      40
     945     942     948     954     353     948     954     960     966     309
     948     954    -960     966     310     948     954    -960     966     311
     948     954     960     972     184     948     954    -960     972     185
     948     954    -960     972     186     948     954     984     987     345
     948     954     984     990     304     954     984     990     996      96
     954     984    -990     996      97     960     954     984     987     341
     960     954     984     990     300     966     960     954     984       7
     966     960    -954     984       8     966     960    -954     984       9
     972     960     954     984       4     972     960    -954     984       5
     972     960    -954     984       6     984     990     996    1002     156
     984     990     996    1041      40     987     984     990     996     353
     990     996    1002    1011     120     990     996   -1002    1011     121
     990     996   -1002    1011     122     990     996    1041    1044     345
     990     996    1041    1047     304     996    1002    1011    1017     116
     996    1002   -1011    1017     117     996    1002   -1011    1017     118
     996    1002    1011    1029     116     996    1002   -1011    1029     117
     996    1002   -1011    1029     118     996    1041    1047    1053      96
     996    1041   -1047    1053      97    1002     996    1041    1044     342
    1002     996    1041    1047     301    1011    1002     996    1041      19
    1011    1002    -996    1041      20    1011    1002    -996    1041      21
    1041    1047    1053    1059     190    1041    1047    1053    1071      40
    1044    1041    1047    1053     353    1047    1053    1071    1074     345
    1047    1053    1071    1077     304    1053    1071    1077    1083      96
    1053    1071   -1077    1083      97    1059    1053    1071    1074     343
    1059    1053    1071    1077     302    1071    1077    1083    1089     156
    1071    1077    1083    1104      40    1074    1071    1077    1083     353
    1077    1083    1089    1098     313    1077    1083   -1089    1098     314
    1077    1083   -1089    1098     315    1077    1083    1104    1107     345
    1077    1083    1104    1110     304    1083    1104    1110    1116      96
    1083    1104   -1110    1116      97    1089    1083    1104    1107     342
    1089    1083    1104    1110     301    1098    1089    1083    1104      28
    1098    1089   -1083    1104      29    1098    1089   -1083    1104      30
    1104    1110    1116    1122     156    1104    1110    1116    1161      40
    1107    1104    1110    1116     353    1110    1116    1122    1131     120
    1110    1116   -1122    1131     121    1110    1116   -1122    1131     122
    1110    1116    1161    1164     345    1110    1116    1161    1167     304
    1116    1122    1131    1137     116    1116    1122   -1131    1137     117
    1116    1122   -1131    1137     118    1116    1122    1131    1149     116
    1116    1122   -1131    1149     117    1116    1122   -1131    1149     118
    1116    1161    1167    1173      96    1116    1161   -1167    1173      97
    1122    1116    1161    1164     342    1122    1116    1161    1167     301
    1131    1122    1116    1161      19    1131    1122   -1116    1161      20
    1131    1122   -1116    1161      21    1161    1167    1173    1179     190
    1161    1167    1173    1191      40    1164    1161    1167    1173     353
    1167    1173    1191    1194     345    1167    1173    1191    1197     304
    1173    1191    1197    1203      96    1173    1191   -1197    1203      97
    1179    1173    1191    1194     343    1179    1173    1191    1197     302
    1191    1197    1203    1209     190    1191    1197    1203    1221      40
    1194    1191    1197    1203     353    1197    1203    1221    1224     345
    1197    1203    1221    1227     304    1203    1221    1227    1233     179
    1203    1221   -1227    1233     180    1209    1203    1221    1224     343
    1209    1203    1221    1227     302    1221    1227    1233    1242      41
    1224    1221    1227    1233     354    1227    1233    1242    1245     348
    1227    1233    1242    1248     306    1233    1242    1248    1254     147
    1233    1242   -1248    1254     148    1242    1248    1254    1260      43
    1242    1248    1254    1278      40    1245    1242    1248    1254     353
    1248    1254    1260    1269      69    1248    1254   -1260    1269      70
    1248    1254   -1260    1269      71    1248    1254    1278    1281     345
    1248    1254    1278    1284     304    1254    1260    1269    1272     137
    1254    1260   -1269    1272     138    1254    1260   -1269    1272     139
    1254    1260    1269    1275     137    1254    1260   -1269    1275     138
    1254    1260   -1269    1275     139    1254    1278    1284    1290      96
    1254    1278   -1284    1290      97    1260    1254    1278    1281     183
    1260    1254    1278    1284     182    1269    1260    1254    1278      34
    1269    1260   -1254    1278      35    1269    1260   -1254    1278      36
    1278    1284    1290    1296     156    1278    1284    1290    1338      40
    1281    1278    1284    1290     353    1284    1290    1296    1305      48
    1284    1290   -1296    1305      49    1284    1290   -1296    1305      50
    1284    1290    1338    1341     345    1284    1290    1338    1344     304
    1290    1296    1305    1308      45    1290    1296   -1305    1308      46
    1290    1296   -1305    1308      47    1290    1296    1305    1326      45
    1290    1296   -1305    1326      46    1290    1296   -1305    1326      47
    1290    1338    1344    1350      96    1290    1338   -1344    1350      97
    1296    1290    1338    1341     342    1296    1290    1338    1344     301
    1296    1305    1308    1314     151    1296    1305    1326    1332     151
    1305    1296    1290    1338      10    1305    1296   -1290    1338      11
    1305    1296   -1290    1338      12    1305    1308    1314    1320      44
    1305    1326   -1332    1320      44    1308    1305    1326    1332      44
    1308    1314   -1320    1332      44    1314    1308    1305    1326      44
    1314    1320   -1332    1326      44    1338    1344    1350    1356     156
    1338    1344    1350    1395      40    1341    1338    1344    1350     353
    1344    1350    1356    1365     120    1344    1350   -1356    1365     121
    1344    1350   -1356    1365     122    1344    1350    1395    1398     345
    1344    1350    1395    1401     304    1350    1356    1365    1371     116
    1350    1356   -1365    1371     117    1350    1356   -1365    1371     118
    1350    1356    1365    1383     116    1350    1356   -1365    1383     117
    1350    1356   -1365    1383     118    1350    1395    1401    1407      96
    1350    1395   -1401    1407      97    1356    1350    1395    1398     342
    1356    1350    1395    1401     301    1365    1356    1350    1395      19
    1365    1356   -1350    1395      20    1365    1356   -1350    1395      21
    1395    1401    1407    1413     190    1395    1401    1407    1425      40
    1398    1395    1401    1407     353    1401    1407    1425    1428     345
    1401    1407    1425    1431     304    1407    1425    1431    1437      96
    1407    1425   -1431    1437      97    1413    1407    1425    1428     343
    1413    1407    1425    1431     302    1425    1431    1437    1443     156
    1425    1431    1437    1485      40    1428    1425    1431    1437     353
    1431    1437    1443    1452      48    1431    1437   -1443    1452      49
    1431    1437   -1443    1452      50    1431    1437    1485    1488     345
    1431    1437    1485    1491     304    1437    1443    1452    1455      45
    1437    1443   -1452    1455      46    1437    1443   -1452    1455      47
    1437    1443    1452    1473      45    1437    1443   -1452    1473      46
    1437    1443   -1452    1473      47    1437    1485    1491    1497      96
    1437    1485   -1491    1497      97    1443    1437    1485    1488     342
    1443    1437    1485    1491     301    1443    1452    1455    1461     151
    1443    1452    1473    1479     151    1452    1443    1437    1485      10
    1452    1443   -1437    1485      11    1452    1443   -1437    1485      12
    1452    1455    1461    1467      44    1452    1473   -1479    1467      44
    1455    1452    1473    1479      44    1455    1461   -1467    1479      44
    1461    1455    1452    1473      44    1461    1467   -1479    1473      44
    1485    1491    1497    1503     156    1485    1491    1497    1527      40
    1488    1485    1491    1497     353    1491    1497    1503    1512      60
    1491    1497   -1503    1512      61    1491    1497   -1503    1512      62
    1491    1497    1527    1530     345    1491    1497    1527    1533     304
    1497    1503    1512    1515     110    1497    1503   -1512    1515     111
    1497    1503   -1512    1515     112    1497    1503    1512    1518     107
    1497    1503   -1512    1518     108    1497    1503   -1512    1518     109
    1497    1527    1533    1539      96    1497    1527   -1533    1539      97
    1503    1497    1527    1530     342    1503    1497    1527    1533     301
    1512    1503    1497    1527      13    1512    1503   -1497    1527      14
    1512    1503   -1497    1527      15    1527    1533    1539    1545     156
    1527    1533    1539    1560      40    1530    1527    1533    1539     353
    1533    1539    1545    1554     313    1533    1539   -1545    1554     314
    1533    1539   -1545    1554     315    1533    1539    1560    1563     345
    1533    1539    1560    1566     304    1539    1560    1566    1572      96
    1539    1560   -1566    1572      97    1545    1539    1560    1563     342
    1545    1539    1560    1566     301    1554    1545    1539    1560      28
    1554    1545   -1539    1560      29    1554    1545   -1539    1560      30
    1560    1566    1572    1578      43    1560    1566    1572    1605      40
    1563    1560    1566    1572     353    1566    1572    1578    1587     171
    1566    1572   -1578    1587     172    1566    1572   -1578    1587     173
    1566    1572    1605    1608     345    1566    1572    1605    1611     304
    1572    1578    1587    1596      66    1572    1578   -1587    1596      67
    1572    1578   -1587    1596      68    1572    1605    1611    1617      96
    1572    1605   -1611    1617      97    1578    1572    1605    1608     183
    1578    1572    1605    1611     182    1578    1587    1596    1599     369
    1578    1587    1596    1602     369    1587    1578    1572    1605      37
    1587    1578   -1572    1605      38    1587    1578   -1572    1605      39
    1605    1611    1617    1623     156    1605    1611    1617    1638      40
    1608    1605    1611    1617     353    1611    1617    1623    1632     313
    1611    1617   -1623    1632     314    1611    1617   -1623    1632     315
    1611    1617    1638    1641     345    1611    1617    1638    1644     304
    1617    1638    1644    1650      96    1617    1638   -1644    1650      97
    1623    1617    1638    1641     342    1623    1617    1638    1644     301
    1632    1623    1617    1638      28    1632    1623   -1617    1638      29
    1632    1623   -1617    1638      30    1638    1644    1650    1656     156
    1638    1644    1650    1695      40    1641    1638    1644    1650     353
    1644    1650    1656    1665     120    1644    1650   -1656    1665     121
    1644    1650   -1656    1665     122    1644    1650    1695    1698     345
    1644    1650    1695    1701     304    1650    1656    1665    1671     116
    1650    1656   -1665    1671     117    1650    1656   -1665    1671     118
    1650    1656    1665    1683     116    1650    1656   -1665    1683     117
    1650    1656   -1665    1683     118    1650    1695    1701    1707      96
    1650    1695   -1701    1707      97    1656    1650    1695    1698     342
    1656    1650    1695    1701     301    1665    1656    1650    1695      19
    1665    1656   -1650    1695      20    1665    1656   -1650    1695      21
    1695    1701    1707    1713     156    1695    1701    1707    1728      40
    1698    1695    1701    1707     353    1701    1707    1713    1722     313
    1701    1707   -1713    1722     314    1701    1707   -1713    1722     315
    1701    1707    1728    1731     345    1701    1707    1728    1734     304
    1707    1728    1734    1740     179    1707    1728   -1734    1740     180
    1713    1707    1728    1731     342    1713    1707    1728    1734     301
    1722    1713    1707    1728      28    1722    1713   -1707    1728      29
    1722    1713   -1707    1728      30    1728    1734    1740    1749      41
    1731    1728    1734    1740     354    1734    1740    1749    1752     348
    1734    1740    1749    1755     306    1740    1749    1755    1761     147
    1740    1749   -1755    1761     148    1749    1755    1761    1767     156
    1749    1755    1761    1821      40    1752    1749    1755    1761     353
    1755    1761    1767    1776     159    1755    1761   -1767    1776     160
    1755    1761   -1767    1776     161    1755    1761    1821    1824     345
    1755    1761    1821    1827     304    1761    1767    1776    1785     123
    1761    1767   -1776    1785     124    1761    1767   -1776    1785     125
    1761    1821    1827    1833      96    1761    1821   -1827    1833      97
    1767    1761    1821    1824     342    1767    1761    1821    1827     301
    1767    1776    1785    1794     166    1776    1767    1761    1821      22
    1776    1767   -1761    1821      23    1776    1767   -1761    1821      24
    1776    1785    1794    1800     168    1785    1794    1800    1803     176
    1785    1794    1800    1812     176    1821    1827    1833    1839     156
    1821    1827    1833    1872      40    1824    1821    1827    1833     353
    1827    1833    1839    1848     159    1827    1833   -1839    1848     160
    1827    1833   -1839    1848     161    1827    1833    1872    1875     345
    1827    1833    1872    1878     304    1833    1839    1848    1857      63
    1833    1839   -1848    1857      64    1833    1839   -1848    1857      65
    1833    1872    1878    1884      96    1833    1872   -1878    1884      97
    1839    1833    1872    1875     342    1839    1833    1872    1878     301
    1839    1848    1857    1860     158    1839    1848    1857    1863     157
    1848    1839    1833    1872      22    1848    1839   -1833    1872      23
    1848    1839   -1833    1872      24    1872    1878    1884    1890     156
    1872    1878    1884    1923      40    1875    1872    1878    1884     353
    1878    1884    1890    1899     159    1878    1884   -1890    1899     160
    1878    1884   -1890    1899     161    1878    1884    1923    1926     345
    1878    1884    1923    1929     304    1884    1890    1899    1908      63
    1884    1890   -1899    1908      64    1884    1890   -1899    1908      65
    1884    1923    1929    1935      96    1884    1923   -1929    1935      97
    1890    1884    1923    1926     342    1890    1884    1923    1929     301
    1890    1899    1908    1911     158    1890    1899    1908    1914     157
    1899    1890    1884    1923      22    1899    1890   -1884    1923      23
    1899    1890   -1884    1923      24    1923    1929    1935    1941     103
    1923    1929    1935    1971      40    1926    1923    1929    1935     353
    1929    1935    1941    1947     184    1929    1935   -1941    1947     185
    1929    1935   -1941    1947     186    1929    1935    1941    1959     184
    1929    1935   -1941    1959     185    1929    1935   -1941    1959     186
    1929    1935    1971    1974     345    1929    1935    1971    1977     304
    1935    1971    1977    1983      96    1935    1971   -1977    1983      97
    1941    1935    1971    1974     341    1941    1935    1971    1977     300
    1947    1941    1935    1971       4    1947    1941   -1935    1971       5
    1947    1941   -1935    1971       6    1959    1941    1935    1971       4
    1959    1941   -1935    1971       5    1959    1941   -1935    1971       6
    1971    1977    1983    1989     103    1971    1977    1983    2028      40
    1974    1971    1977    1983     353    1977    1983    1989    1995     184
    1977    1983   -1989    1995     185    1977    1983   -1989    1995     186
    1977    1983    1989    2007     153    1977    1983   -1989    2007     154
    1977    1983   -1989    2007     155    1977    1983    2028    2031     345
    1977    1983    2028    2034     304    1983    1989    2007    2016      98
    1983    1989   -2007    2016      99    1983    1989   -2007    2016     100
    1983    2028    2034    2040      96    1983    2028   -2034    2040      97
    1989    1983    2028    2031     341    1989    1983    2028    2034     300
    1995    1989    1983    2028       4    1995    1989   -1983    2028       5
    1995    1989   -1983    2028       6    1995    1989    2007    2016     187
    2007    1989    1983    2028       1    2007    1989   -1983    2028       2
    2007    1989   -1983    2028       3    2028    2034    2040    2046     156
    2028    2034    2040    2079      40    2031    2028    2034    2040     353
    2034    2040    2046    2055     159    2034    2040   -2046    2055     160
    2034    2040   -2046    2055     161    2034    2040    2079    2082     345
    2034    2040    2079    2085     304    2040    2046    2055    2064      63
    2040    2046   -2055    2064      64    2040    2046   -2055    2064      65
    2040    2079    2085    2091      96    2040    2079   -2085    2091      97
    2046    2040    2079    2082     342    2046    2040    2079    2085     301
    2046    2055    2064    2067     158    2046    2055    2064    2070     157
    2055    2046    2040    2079      22    2055    2046   -2040    2079      23
    2055    2046   -2040    2079      24    2079    2085    2091    2097     156
    2079    2085    2091    2112      40    2082    2079    2085    2091     353
    2085    2091    2097    2106     313    2085    2091   -2097    2106     314
    2085    2091   -2097    2106     315    2085    2091    2112    2115     345
    2085    2091    2112    2118     304    2091    2112    2118    2124      96
    2091    2112   -2118    2124      97    2097    2091    2112    2115     342
    2097    2091    2112    2118     301    2106    2097    2091    2112      28
    2106    2097   -2091    2112      29    2106    2097   -2091    2112      30
    2112    2118    2124    2130     156    2112    2118    2124    2184      40
    2115    2112    2118    2124     353    2118    2124    2130    2139     159
    2118    2124   -2130    2139     160    2118    2124   -2130    2139     161
    2118    2124    2184    2187     345    2118    2124    2184    2190     304
    2124    2130    2139    2148     123    2124    2130   -2139    2148     124
    2124    2130   -2139    2148     125    2124    2184    2190    2196      96
    2124    2184   -2190    2196      97    2130    2124    2184    2187     342
    2130    2124    2184    2190     301    2130    2139    2148    2157     166
    2139    2130    2124    2184      22    2139    2130   -2124    2184      23
    2139    2130   -2124    2184      24    2139    2148    2157    2163     168
    2148    2157    2163    2166     176    2148    2157    2163    2175     176
    2184    2190    2196    2202     190    2184    2190    2196    2214      40
    2187    2184    2190    2196     353    2190    2196    2214    2217     345
    2190    2196    2214    2220     304    2196    2214    2220    2226      96
    2196    2214   -2220    2226      97    2202    2196    2214    2217     343
    2202    2196    2214    2220     302    2214    2220    2226    2232     103
    2214    2220    2226    2271      40    2217    2214    2220    2226     353
    2220    2226    2232    2238     184    2220    2226   -2232    2238     185
    2220    2226   -2232    2238     186    2220    2226    2232    2250     153
    2220    2226   -2232    2250     154    2220    2226   -2232    2250     155
    2220    2226    2271    2274     345    2220    2226    2271    2277     304
    2226    2232    2250    2259      98    2226    2232   -2250    2259      99
    2226    2232   -2250    2259     100    2226    2271    2277    2283      96
    2226    2271   -2277    2283      97    2232    2226    2271    2274     341
    2232    2226    2271    2277     300    2238    2232    2226    2271       4
    2238    2232   -2226    2271       5    2238    2232   -2226    2271       6
    2238    2232    2250    2259     187    2250    2232    2226    2271       1
    2250    2232   -2226    2271       2    2250    2232   -2226    2271       3
    2271    2277    2283    2289     156    2271    2277    2283    2343      40
    2274    2271    2277    2283     353    2277    2283    2289    2298     159
    2277    2283   -2289    2298     160    2277    2283   -2289    2298     161
    2277    2283    2343    2346     345    2277    2283    2343    2349     304
    2283    2289    2298    2307     123    2283    2289   -2298    2307     124
    2283    2289   -2298    2307     125    2283    2343    2349    2355      96
    2283    2343   -2349    2355      97    2289    2283    2343    2346     342
    2289    2283    2343    2349     301    2289    2298    2307    2316     166
    2298    2289    2283    2343      22    2298    2289   -2283    2343      23
    2298    2289   -2283    2343      24    2298    2307    2316    2322     168
    2307    2316    2322    2325     176    2307    2316    2322    2334     176
    2343    2349    2355    2361     156    2343    2349    2355    2415      40
    2346    2343    2349    2355     353    2349    2355    2361    2370     159
    2349    2355   -2361    2370     160    2349    2355   -2361    2370     161
    2349    2355    2415    2418     345    2349    2355    2415    2421     304
    2355    2361    2370    2379     123    2355    2361   -2370    2379     124
    2355    2361   -2370    2379     125    2355    2415    2421    2427      96
    2355    2415   -2421    2427      97    2361    2355    2415    2418     342
    2361    2355    2415    2421     301    2361    2370    2379    2388     166
    2370    2361    2355    2415      22    2370    2361   -2355    2415      23
    2370    2361   -2355    2415      24    2370    2379    2388    2394     168
    2379    2388    2394    2397     176    2379    2388    2394    2406     176
    2415    2421    2427    2433     156    2415    2421    2427    2466      40
    2418    2415    2421    2427     353    2421    2427    2433    2442     159
    2421    2427   -2433    2442     160    2421    2427   -2433    2442     161
    2421    2427    2466    2469     345    2421    2427    2466    2472     307
    2427    2433    2442    2451     127    2427    2433   -2442    2451     128
    2427    2433   -2442    2451     129    2427    2466    2472    2475      94
    2427    2466   -2472    2475      95    2427    2466    2472    2484      92
    2427    2466   -2472    2484      93    2433    2427    2466    2469     342
    2433    2427    2466    2472     290    2433    2442    2451    2454     191
    2433    2442   -2451    2454     192    2442    2433    2427    2466      22
    2442    2433   -2427    2466      23    2442    2433   -2427    2466      24
    2466    2472    2475    2499      73    2466    2472    2484    2490      72
    2466    2472    2484    2508      42    2469    2466    2472    2475     351
    2469    2466   -2472    2475     352    2469    2466    2472    2484     349
    2469    2466   -2472    2484     350    2472    2475   -2499    2490     364
    2472    2484   -2490    2499     362    2472    2484    2508    2511     340
    2472    2484    2508    2514     298    2472    2484   -2508    2514     299
    2475    2472   -2484    2490      76    2475    2472    2484    2508      75
    2475    2499   -2490    2484     363    2484    2472   -2475    2499      74
    2484    2508    2514    2520     141    2484    2508   -2514    2520     142
    2490    2484    2508    2511     336    2490    2484   -2508    2511     337
    2490    2484    2508    2514     294    2490    2484   -2508    2514     295
    2499    2490    2484    2508     362    2508    2514    2520    2526     156
    2508    2514    2520    2559      40    2511    2508    2514    2520     353
    2514    2520    2526    2535     159    2514    2520   -2526    2535     160
    2514    2520   -2526    2535     161    2514    2520    2559    2562     345
    2514    2520    2559    2565     304    2520    2526    2535    2544     127
    2520    2526   -2535    2544     128    2520    2526   -2535    2544     129
    2520    2559    2565    2571      96    2520    2559   -2565    2571      97
    2526    2520    2559    2562     342    2526    2520    2559    2565     301
    2526    2535    2544    2547     191    2526    2535   -2544    2547     192
    2535    2526    2520    2559      22    2535    2526   -2520    2559      23
    2535    2526   -2520    2559      24    2559    2565    2571    2577     156
    2559    2565    2571    2631      40    2562    2559    2565    2571     353
    2565    2571    2577    2586     159    2565    2571   -2577    2586     160
    2565    2571   -2577    2586     161    2565    2571    2631    2634     345
    2565    2571    2631    2637     304    2571    2577    2586    2595     123
    2571    2577   -2586    2595     124    2571    2577   -2586    2595     125
    2571    2631    2637    2643      96    2571    2631   -2637    2643      97
    2577    2571    2631    2634     342    2577    2571    2631    2637     301
    2577    2586    2595    2604     166    2586    2577    2571    2631      22
    2586    2577   -2571    2631      23    2586    2577   -2571    2631      24
    2586    2595    2604    2610     168    2595    2604    2610    2613     176
    2595    2604    2610    2622     176    2631    2637    2643    2649     156
    2631    2637    2643    2682      40    2634    2631    2637    2643     353
    2637    2643    2649    2658     159    2637    2643   -2649    2658     160
    2637    2643   -2649    2658     161    2637    2643    2682    2685     345
    2637    2643    2682    2688     304    2643    2649    2658    2667      63
    2643    2649   -2658    2667      64    2643    2649   -2658    2667      65
    2643    2682    2688    2694      96    2643    2682   -2688    2694      97
    2649    2643    2682    2685     342    2649    2643    2682    2688     301
    2649    2658    2667    2670     158    2649    2658    2667    2673     157
    2658    2649    2643    2682      22    2658    2649   -2643    2682      23
    2658    2649   -2643    2682      24    2682    2688    2694    2700     103
    2682    2688    2694    2739      40    2685    2682    2688    2694     353
    2688    2694    2700    2706     184    2688    2694   -2700    2706     185
    2688    2694   -2700    2706     186    2688    2694    2700    2718     153
    2688    2694   -2700    2718     154    2688    2694   -2700    2718     155
    2688    2694    2739    2742     345    2688    2694    2739    2745     304
    2694    2700    2718    2727      98    2694    2700   -2718    2727      99
    2694    2700   -2718    2727     100    2694    2739    2745    2751      96
    2694    2739   -2745    2751      97    2700    2694    2739    2742     341
    2700    2694    2739    2745     300    2706    2700    2694    2739       4
    2706    2700   -2694    2739       5    2706    2700   -2694    2739       6
    2706    2700    2718    2727     187    2718    2700    2694    2739       1
    2718    2700   -2694    2739       2    2718    2700   -2694    2739       3
    2739    2745    2751    2757     190    2739    2745    2751    2769      40
    2742    2739    2745    2751     353    2745    2751    2769    2772     345
    2745    2751    2769    2775     304    2751    2769    2775    2781      96
    2751    2769   -2775    2781      97    2757    2751    2769    2772     343
    2757    2751    2769    2775     302    2769    2775    2781    2787     156
    2769    2775    2781    2832      40    2772    2769    2775    2781     353
    2775    2781    2787    2796      48    2775    2781   -2787    2796      49
    2775    2781   -2787    2796      50    2775    2781    2832    2835     345
    2775    2781    2832    2838     304    2781    2787    2796    2799      45
    2781    2787   -2796    2799      46    2781    2787   -2796    2799      47
    2781    2787    2796    2820      45    2781    2787   -2796    2820      46
    2781    2787   -2796    2820      47    2781    2832    2838    2844      96
    2781    2832   -2838    2844      97    2787    2781    2832    2835     342
    2787    2781    2832    2838     301    2787    2796    2799    2805     151
    2787    2796    2820    2826     151    2796    2787    2781    2832      10
    2796    2787   -2781    2832      11    2796    2787   -2781    2832      12
    2796    2799    2805    2811      44    2796    2820   -2826    2811      44
    2799    2796    2820    2826      44    2799    2805    2811    2814     358
    2799    2805   -2811    2826      44    2805    2799    2796    2820      44
    2805    2811   -2826    2820      44    2814    2811    2826    2820     358
    2832    2838    2844    2850     103    2832    2838    2844    2874      40
    2835    2832    2838    2844     353    2838    2844    2850    2856     309
    2838    2844   -2850    2856     310    2838    2844   -2850    2856     311
    2838    2844    2850    2862     184    2838    2844   -2850    2862     185
    2838    2844   -2850    2862     186    2838    2844    2874    2877     345
    2838    2844    2874    2880     304    2844    2874    2880    2886      96
    2844    2874   -2880    2886      97    2850    2844    2874    2877     341
    2850    2844    2874    2880     300    2856    2850    2844    2874       7
    2856    2850   -2844    2874       8    2856    2850   -2844    2874       9
    2862    2850    2844    2874       4    2862    2850   -2844    2874       5
    2862    2850   -2844    2874       6    2874    2880    2886    2892     190
    2874    2880    2886    2904      40    2877    2874    2880    2886     353
    2880    2886    2904    2907     345    2880    2886    2904    2910     304
    2886    2904    2910    2916      96    2886    2904   -2910    2916      97
    2892    2886    2904    2907     343    2892    2886    2904    2910     302
    2904    2910    2916    2922     156    2904    2910    2916    2946      40
    2907    2904    2910    2916     353    2910    2916    2922    2931      60
    2910    2916   -2922    2931      61    2910    2916   -2922    2931      62
    2910    2916    2946    2949     345    2910    2916    2946    2952     304
    2916    2922    2931    2934     110    2916    2922   -2931    2934     111
    2916    2922   -2931    2934     112    2916    2922    2931    2937     107
    2916    2922   -2931    2937     108    2916    2922   -2931    2937     109
    2916    2946    2952    2958     179    2916    2946   -2952    2958     180
    2922    2916    2946    2949     342    2922    2916    2946    2952     301
    2931    2922    2916    2946      13    2931    2922   -2916    2946      14
    2931    2922   -2916    2946      15    2946    2952    2958    2967      41
    2949    2946    2952    2958     354    2952    2958    2967    2970     348
    2952    2958    2967    2973     306    2958    2967    2973    2979     147
    2958    2967   -2973    2979     148    2967    2973    2979    2985     103
    2967    2973    2979    3009      40    2970    2967    2973    2979     353
    2973    2979    2985    2991     309    2973    2979   -2985    2991     310
    2973    2979   -2985    2991     311    2973    2979    2985    2997     184
    2973    2979   -2985    2997     185    2973    2979   -2985    2997     186
    2973    2979    3009    3012     345    2973    2979    3009    3015     304
    2979    3009    3015    3021      96    2979    3009   -3015    3021      97
    2985    2979    3009    3012     341    2985    2979    3009    3015     300
    2991    2985    2979    3009       7    2991    2985   -2979    3009       8
    2991    2985   -2979    3009       9    2997    2985    2979    3009       4
    2997    2985   -2979    3009       5    2997    2985   -2979    3009       6
    3009    3015    3021    3027     103    3009    3015    3021    3057      40
    3012    3009    3015    3021     353    3015    3021    3027    3033     184
    3015    3021   -3027    3033     185    3015    3021   -3027    3033     186
    3015    3021    3027    3045     184    3015    3021   -3027    3045     185
    3015    3021   -3027    3045     186    3015    3021    3057    3060     345
    3015    3021    3057    3063     304    3021    3057    3063    3069      96
    3021    3057   -3063    3069      97    3027    3021    3057    3060     341
    3027    3021    3057    3063     300    3033    3027    3021    3057       4
    3033    3027   -3021    3057       5    3033    3027   -3021    3057       6
    3045    3027    3021    3057       4    3045    3027   -3021    3057       5
    3045    3027   -3021    3057       6    3057    3063    3069    3075      43
    3057    3063    3069    3102      40    3060    3057    3063    3069     353
    3063    3069    3075    3084     171    3063    3069   -3075    3084     172
    3063    3069   -3075    3084     173    3063    3069    3102    3105     345
    3063    3069    3102    3108     304    3069    3075    3084    3093      66
    3069    3075   -3084    3093      67    3069    3075   -3084    3093      68
    3069    3102    3108    3114      96    3069    3102   -3108    3114      97
    3075    3069    3102    3105     183    3075    3069    3102    3108     182
    3075    3084    3093    3096     369    3075    3084    3093    3099     369
    3084    3075    3069    3102      37    3084    3075   -3069    3102      38
    3084    3075   -3069    3102      39    3102    3108    3114    3120     190
    3102    3108    3114    3132      40    3105    3102    3108    3114     353
    3108    3114    3132    3135     345    3108    3114    3132    3138     304
    3114    3132    3138    3144     179    3114    3132   -3138    3144     180
    3120    3114    3132    3135     343    3120    3114    3132    3138     302
    3132    3138    3144    3153      41    3135    3132    3138    3144     354
    3138    3144    3153    3156     348    3138    3144    3153    3159     306
    3144    3153    3159    3165     149    3144    3153   -3159    3165     150
    3153    3159    3165    3174      41    3156    3153    3159    3165     354
    3159    3165    3174    3177     348    3159    3165    3174    3180     306
    3165    3174    3180    3186     147    3165    3174   -3180    3186     148
    3174    3180    3186    3192     190    3174    3180    3186    3204      40
    3177    3174    3180    3186     353    3180    3186    3204    3207     345
    3180    3186    3204    3210     304    3186    3204    3210    3216      96
    3186    3204   -3210    3216      97    3192    3186    3204    3207     343
    3192    3186    3204    3210     302    3204    3210    3216    3222     103
    3204    3210    3216    3252      40    3207    3204    3210    3216     353
    3210    3216    3222    3228     184    3210    3216   -3222    3228     185
    3210    3216   -3222    3228     186    3210    3216    3222    3240     184
    3210    3216   -3222    3240     185    3210    3216   -3222    3240     186
    3210    3216    3252    3255     345    3210    3216    3252    3258     304
    3216    3252    3258    3264      96    3216    3252   -3258    3264      97
    3222    3216    3252    3255     341    3222    3216    3252    3258     300
    3228    3222    3216    3252       4    3228    3222   -3216    3252       5
    3228    3222   -3216    3252       6    3240    3222    3216    3252       4
    3240    3222   -3216    3252       5    3240    3222   -3216    3252       6
    3252    3258    3264    3270      43    3252    3258    3264    3297      40
    3255    3252    3258    3264     353    3258    3264    3270    3279     171
    3258    3264   -3270    3279     172    3258    3264   -3270    3279     173
    3258    3264    3297    3300     345    3258    3264    3297    3303     304
    3264    3270    3279    3288      66    3264    3270   -3279    3288      67
    3264    3270   -3279    3288      68    3264    3297    3303    3309      96
    3264    3297   -3303    3309      97    3270    3264    3297    3300     183
    3270    3264    3297    3303     182    3270    3279    3288    3291     369
    3270    3279    3288    3294     369    3279    3270    3264    3297      37
    3279    3270   -3264    3297      38    3279    3270   -3264    3297      39
    3297    3303    3309    3315     156    3297    3303    3309    3357      40
    3300    3297    3303    3309     353    3303    3309    3315    3324      48
    3303    3309   -3315    3324      49    3303    3309   -3315    3324      50
    3303    3309    3357    3360     345    3303    3309    3357    3363     304
    3309    3315    3324    3327      45    3309    3315   -3324    3327      46
    3309    3315   -3324    3327      47    3309    3315    3324    3345      45
    3309    3315   -3324    3345      46    3309    3315   -3324    3345      47
    3309    3357    3363    3369      96    3309    3357   -3363    3369      97
    3315    3309    3357    3360     342    3315    3309    3357    3363     301
    3315    3324    3327    3333     151    3315    3324    3345    3351     151
    3324    3315    3309    3357      10    3324    3315   -3309    3357      11
    3324    3315   -3309    3357      12    3324    3327    3333    3339      44
    3324    3345   -3351    3339      44    3327    3324    3345    3351      44
    3327    3333   -3339    3351      44    3333    3327    3324    3345      44
    3333    3339   -3351    3345      44    3357    3363    3369    3375     103
    3357    3363    3369    3399      40    3360    3357    3363    3369     353
    3363    3369    3375    3381     309    3363    3369   -3375    3381     310
    3363    3369   -3375    3381     311    3363    3369    3375    3387     184
    3363    3369   -3375    3387     185    3363    3369   -3375    3387     186
    3363    3369    3399    3402     345    3363    3369    3399    3405     304
    3369    3399    3405    3411      96    3369    3399   -3405    3411      97
    3375    3369    3399    3402     341    3375    3369    3399    3405     300
    3381    3375    3369    3399       7    3381    3375   -3369    3399       8
    3381    3375   -3369    3399       9    3387    3375    3369    3399       4
    3387    3375   -3369    3399       5    3387    3375   -3369    3399       6
    3399    3405    3411    3417     103    3399    3405    3411    3441      40
    3402    3399    3405    3411     353    3405    3411    3417    3423     309
    3405    3411   -3417    3423     310    3405    3411   -3417    3423     311
    3405    3411    3417    3429     184    3405    3411   -3417    3429     185
    3405    3411   -3417    3429     186    3405    3411    3441    3444     345
    3405    3411    3441    3447     304    3411    3441    3447    3453      96
    3411    3441   -3447    3453      97    3417    3411    3441    3444     341
    3417    3411    3441    3447     300    3423    3417    3411    3441       7
    3423    3417   -3411    3441       8    3423    3417   -3411    3441       9
    3429    3417    3411    3441       4    3429    3417   -3411    3441       5
    3429    3417   -3411    3441       6    3441    3447    3453    3459     156
    3441    3447    3453    3474      40    3444    3441    3447    3453     353
    3447    3453    3459    3468     313    3447    3453   -3459    3468     314
    3447    3453   -3459    3468     315    3447    3453    3474    3477     345
    3447    3453    3474    3480     304    3453    3474    3480    3486      96
    3453    3474   -3480    3486      97    3459    3453    3474    3477     342
    3459    3453    3474    3480     301    3468    3459    3453    3474      28
    3468    3459   -3453    3474      29    3468    3459   -3453    3474      30
    3474    3480    3486    3492     156    3474    3480    3486    3516      40
    3477    3474    3480    3486     353    3480    3486    3492    3501      60
    3480    3486   -3492    3501      61    3480    3486   -3492    3501      62
    3480    3486    3516    3519     345    3480    3486    3516    3522     304
    3486    3492    3501    3504     110    3486    3492   -3501    3504     111
    3486    3492   -3501    3504     112    3486    3492    3501    3507     107
    3486    3492   -3501    3507     108    3486    3492   -3501    3507     109
    3486    3516    3522    3528      96    3486    3516   -3522    3528      97
    3492    3486    3516    3519     342    3492    3486    3516    3522     301
    3501    3492    3486    3516      13    3501    3492   -3486    3516      14
    3501    3492   -3486    3516      15    3516    3522    3528    3534     156
    3516    3522    3528    3579      40    3519    3516    3522    3528     353
    3522    3528    3534    3543      48    3522    3528   -3534    3543      49
    3522    3528   -3534    3543      50    3522    3528    3579    3582     345
    3522    3528    3579    3585     304    3528    3534    3543    3546      45
    3528    3534   -3543    3546      46    3528    3534   -3543    3546      47
    3528    3534    3543    3567      45    3528    3534   -3543    3567      46
    3528    3534   -3543    3567      47    3528    3579    3585    3591      96
    3528    3579   -3585    3591      97    3534    3528    3579    3582     342
    3534    3528    3579    3585     301    3534    3543    3546    3552     151
    3534    3543    3567    3573     151    3543    3534    3528    3579      10
    3543    3534   -3528    3579      11    3543    3534   -3528    3579      12
    3543    3546    3552    3558      44    3543    3567   -3573    3558      44
    3546    3543    3567    3573      44    3546    3552    3558    3561     358
    3546    3552   -3558    3573      44    3552    3546    3543    3567      44
    3552    3558   -3573    3567      44    3561    3558    3573    3567     358
    3579    3585    3591    3597     103    3579    3585    3591    3627      40
    3582    3579    3585    3591     353    3585    3591    3597    3603     184
    3585    3591   -3597    3603     185    3585    3591   -3597    3603     186
    3585    3591    3597    3615     184    3585    3591   -3597    3615     185
    3585    3591   -3597    3615     186    3585    3591    3627    3630     345
    3585    3591    3627    3633     304    3591    3627    3633    3639      96
    3591    3627   -3633    3639      97    3597    3591    3627    3630     341
    3597    3591    3627    3633     300    3603    3597    3591    3627       4
    3603    3597   -3591    3627       5    3603    3597   -3591    3627       6
    3615    3597    3591    3627       4    3615    3597   -3591    3627       5
    3615    3597   -3591    3627       6    3627    3633    3639    3645     156
    3627    3633    3639    3684      40    3630    3627    3633    3639     353
    3633    3639    3645    3654     120    3633    3639   -3645    3654     121
    3633    3639   -3645    3654     122    3633    3639    3684    3687     345
    3633    3639    3684    3690     304    3639    3645    3654    3660     116
    3639    3645   -3654    3660     117    3639    3645   -3654    3660     118
    3639    3645    3654    3672     116    3639    3645   -3654    3672     117
    3639    3645   -3654    3672     118    3639    3684    3690    3696      96
    3639    3684   -3690    3696      97    3645    3639    3684    3687     342
    3645    3639    3684    3690     301    3654    3645    3639    3684      19
    3654    3645   -3639    3684      20    3654    3645   -3639    3684      21
    3684    3690    3696    3702     156    3684    3690    3696    3750      40
    3687    3684    3690    3696     353    3690    3696    3702    3711     159
    3690    3696   -3702    3711     160    3690    3696   -3702    3711     161
    3690    3696    3750    3753     345    3690    3696    3750    3756     304
    3696    3702    3711    3720     123    3696    3702   -3711    3720     124
    3696    3702   -3711    3720     125    3696    3750    3756    3762      96
    3696    3750   -3756    3762      97    3702    3696    3750    3753     342
    3702    3696    3750    3756     301    3702    3711    3720    3729     162
    3702    3711   -3720    3729     163    3702    3711   -3720    3729     164
    3711    3702    3696    3750      22    3711    3702   -3696    3750      23
    3711    3702   -3696    3750      24    3711    3720    3729    3738     167
    3750    3756    3762    3768     156    3750    3756    3762    3816      40
    3753    3750    3756    3762     353    3756    3762    3768    3777     159
    3756    3762   -3768    3777     160    3756    3762   -3768    3777     161
    3756    3762    3816    3819     345    3756    3762    3816    3822     304
    3762    3768    3777    3786     123    3762    3768   -3777    3786     124
    3762    3768   -3777    3786     125    3762    3816    3822    3828      96
    3762    3816   -3822    3828      97    3768    3762    3816    3819     342
    3768    3762    3816    3822     301    3768    3777    3786    3795     162
    3768    3777   -3786    3795     163    3768    3777   -3786    3795     164
    3777    3768    3762    3816      22    3777    3768   -3762    3816      23
    3777    3768   -3762    3816      24    3777    3786    3795    3804     167
    3816    3822    3828    3834     156    3816    3822    3828    3873      40
    3819    3816    3822    3828     353    3822    3828    3834    3843     120
    3822    3828   -3834    3843     121    3822    3828   -3834    3843     122
    3822    3828    3873    3876     345    3822    3828    3873    3879     304
    3828    3834    3843    3849     116    3828    3834   -3843    3849     117
    3828    3834   -3843    3849     118    3828    3834    3843    3861     116
    3828    3834   -3843    3861     117    3828    3834   -3843    3861     118
    3828    3873    3879    3885      96    3828    3873   -3879    3885      97
    3834    3828    3873    3876     342    3834    3828    3873    3879     301
    3843    3834    3828    3873      19    3843    3834   -3828    3873      20
    3843    3834   -3828    3873      21    3873    3879    3885    3891     156
    3873    3879    3885    3930      40    3876    3873    3879    3885     353
    3879    3885    3891    3900     120    3879    3885   -3891    3900     121
    3879    3885   -3891    3900     122    3879    3885    3930    3933     345
    3879    3885    3930    3936     307    3885    3891    3900    3906     116
    3885    3891   -3900    3906     117    3885    3891   -3900    3906     118
    3885    3891    3900    3918     116    3885    3891   -3900    3918     117
    3885    3891   -3900    3918     118    3885    3930    3936    3939      94
    3885    3930   -3936    3939      95    3885    3930    3936    3948      92
    3885    3930   -3936    3948      93    3891    3885    3930    3933     342
    3891    3885    3930    3936     290    3900    3891    3885    3930      19
    3900    3891   -3885    3930      20    3900    3891   -3885    3930      21
    3930    3936    3939    3963      73    3930    3936    3948    3954      72
    3930    3936    3948    3972      42    3933    3930    3936    3939     351
    3933    3930   -3936    3939     352    3933    3930    3936    3948     349
    3933    3930   -3936    3948     350    3936    3939   -3963    3954     364
    3936    3948   -3954    3963     362    3936    3948    3972    3975     340
    3936    3948    3972    3978     298    3936    3948   -3972    3978     299
    3939    3936   -3948    3954      76    3939    3936    3948    3972      75
    3939    3963   -3954    3948     363    3948    3936   -3939    3963      74
    3948    3972    3978    3984     141    3948    3972   -3978    3984     142
    3954    3948    3972    3975     336    3954    3948   -3972    3975     337
    3954    3948    3972    3978     294    3954    3948   -3972    3978     295
    3963    3954    3948    3972     362    3972    3978    3984    3990     156
    3972    3978    3984    4029      40    3975    3972    3978    3984     353
    3978    3984    3990    3999     120    3978    3984   -3990    3999     121
    3978    3984   -3990    3999     122    3978    3984    4029    4032     345
    3978    3984    4029    4035     304    3984    3990    3999    4005     116
    3984    3990   -3999    4005     117    3984    3990   -3999    4005     118
    3984    3990    3999    4017     116    3984    3990   -3999    4017     117
    3984    3990   -3999    4017     118    3984    4029    4035    4041      96
    3984    4029   -4035    4041      97    3990    3984    4029    4032     342
    3990    3984    4029    4035     301    3999    3990    3984    4029      19
    3999    3990   -3984    4029      20    3999    3990   -3984    4029      21
    4029    4035    4041    4047     103    4029    4035    4041    4086      40
    4032    4029    4035    4041     353    4035    4041    4047    4053     184
    4035    4041   -4047    4053     185    4035    4041   -4047    4053     186
    4035    4041    4047    4065     153    4035    4041   -4047    4065     154
    4035    4041   -4047    4065     155    4035    4041    4086    4089     345
    4035    4041    4086    4092     304    4041    4047    4065    4074      98
    4041    4047   -4065    4074      99    4041    4047   -4065    4074     100
    4041    4086    4092    4098      96    4041    4086   -4092    4098      97
    4047    4041    4086    4089     341    4047    4041    4086    4092     300
    4053    4047    4041    4086       4    4053    4047   -4041    4086       5
    4053    4047   -4041    4086       6    4053    4047    4065    4074     187
    4065    4047    4041    4086       1    4065    4047   -4041    4086       2
    4065    4047   -4041    4086       3    4086    4092    4098    4104     156
    4086    4092    4098    4146      40    4089    4086    4092    4098     353
    4092    4098    4104    4113      48    4092    4098   -4104    4113      49
    4092    4098   -4104    4113      50    4092    4098    4146    4149     345
    4092    4098    4146    4152     304    4098    4104    4113    4116      45
    4098    4104   -4113    4116      46    4098    4104   -4113    4116      47
    4098    4104    4113    4134      45    4098    4104   -4113    4134      46
    4098    4104   -4113    4134      47    4098    4146    4152    4158      96
    4098    4146   -4152    4158      97    4104    4098    4146    4149     342
    4104    4098    4146    4152     301    4104    4113    4116    4122     151
    4104    4113    4134    4140     151    4113    4104    4098    4146      10
    4113    4104   -4098    4146      11    4113    4104   -4098    4146      12
    4113    4116    4122    4128      44    4113    4134   -4140    4128      44
    4116    4113    4134    4140      44    4116    4122   -4128    4140      44
    4122    4116    4113    4134      44    4122    4128   -4140    4134      44
    4146    4152    4158    4164     156    4146    4152    4158    4197      40
    4149    4146    4152    4158     353    4152    4158    4164    4179      80
    4152    4158   -4164    4179      81    4152    4158   -4164    4179      82
    4152    4158    4197    4200     345    4152    4158    4197    4203     304
    4158    4164    4179    4173     113    4158    4164   -4179    4173     114
    4158    4164   -4179    4173     115    4158    4164    4179    4191      77
    4158    4164   -4179    4191      78    4158    4164   -4179    4191      79
    4158    4197    4203    4209      96    4158    4197   -4203    4209      97
    4164    4158    4197    4200     342    4164    4158    4197    4203     301
    4164    4179    4173    4182     152    4164    4179    4191    4188     326
    4173    4179   -4191    4188     327    4173    4182   -4188    4191     325
    4179    4164    4158    4197      16    4179    4164   -4158    4197      17
    4179    4164   -4158    4197      18    4179    4173   -4182    4188     328
    4179    4191   -4188    4182      84    4182    4173   -4179    4191      83
    4197    4203    4209    4215     156    4197    4203    4209    4230      40
    4200    4197    4203    4209     353    4203    4209    4215    4224     313
    4203    4209   -4215    4224     314    4203    4209   -4215    4224     315
    4203    4209    4230    4233     345    4203    4209    4230    4236     304
    4209    4230    4236    4242      96    4209    4230   -4236    4242      97
    4215    4209    4230    4233     342    4215    4209    4230    4236     301
    4224    4215    4209    4230      28    4224    4215   -4209    4230      29
    4224    4215   -4209    4230      30    4230    4236    4242    4248     156
    4230    4236    4242    4296      40    4233    4230    4236    4242     353
    4236    4242    4248    4257     159    4236    4242   -4248    4257     160
    4236    4242   -4248    4257     161    4236    4242    4296    4299     345
    4236    4242    4296    4302     304    4242    4248    4257    4266     123
    4242    4248   -4257    4266     124    4242    4248   -4257    4266     125
    4242    4296    4302    4308      96    4242    4296   -4302    4308      97
    4248    4242    4296    4299     342    4248    4242    4296    4302     301
    4248    4257    4266    4275     162    4248    4257   -4266    4275     163
    4248    4257   -4266    4275     164    4257    4248    4242    4296      22
    4257    4248   -4242    4296      23    4257    4248   -4242    4296      24
    4257    4266    4275    4284     167    4296    4302    4308    4314     103
    4296    4302    4308    4338      40    4299    4296    4302    4308     353
    4302    4308    4314    4320     309    4302    4308   -4314    4320     310
    4302    4308   -4314    4320     311    4302    4308    4314    4326     184
    4302    4308   -4314    4326     185    4302    4308   -4314    4326     186
    4302    4308    4338    4341     345    4302    4308    4338    4344     304
    4308    4338    4344    4350     179    4308    4338   -4344    4350     180
    4314    4308    4338    4341     341    4314    4308    4338    4344     300
    4320    4314    4308    4338       7    4320    4314   -4308    4338       8
    4320    4314   -4308    4338       9    4326    4314    4308    4338       4
    4326    4314   -4308    4338       5    4326    4314   -4308    4338       6
    4338    4344    4350    4359      41    4341    4338    4344    4350     354
    4344    4350    4359    4362     348    4344    4350    4359    4365     306
    4350    4359    4365    4371     147    4350    4359   -4365    4371     148
    4359    4365    4371    4377     156    4359    4365    4371    4410      40
    4362    4359    4365    4371     353    4365    4371    4377    4386     159
    4365    4371   -4377    4386     160    4365    4371   -4377    4386     161
    4365    4371    4410    4413     345    4365    4371    4410    4416     304
    4371    4377    4386    4395      63    4371    4377   -4386    4395      64
    4371    4377   -4386    4395      65    4371    4410    4416    4422      96
    4371    4410   -4416    4422      97    4377    4371    4410    4413     342
    4377    4371    4410    4416     301    4377    4386    4395    4398     158
    4377    4386    4395    4401     157    4386    4377    4371    4410      22
    4386    4377   -4371    4410      23    4386    4377   -4371    4410      24
    4410    4416    4422    4428      43    4410    4416    4422    4455      40
    4413    4410    4416    4422     353    4416    4422    4428    4437     171
    4416    4422   -4428    4437     172    4416    4422   -4428    4437     173
    4416    4422    4455    4458     345    4416    4422    4455    4461     304
    4422    4428    4437    4446      66    4422    4428   -4437    4446      67
    4422    4428   -4437    4446      68    4422    4455    4461    4467      96
    4422    4455   -4461    4467      97    4428    4422    4455    4458     183
    4428    4422    4455    4461     182    4428    4437    4446    4449     369
    4428    4437    4446    4452     369    4437    4428    4422    4455      37
    4437    4428   -4422    4455      38    4437    4428   -4422    4455      39
    4455    4461    4467    4473      43    4455    4461    4467    4491      40
    4458    4455    4461    4467     353    4461    4467    4473    4482      69
    4461    4467   -4473    4482      70    4461    4467   -4473    4482      71
    4461    4467    4491    4494     345    4461    4467    4491    4497     304
    4467    4473    4482    4485     137    4467    4473   -4482    4485     138
    4467    4473   -4482    4485     139    4467    4473    4482    4488     137
    4467    4473   -4482    4488     138    4467    4473   -4482    4488     139
    4467    4491    4497    4503      96    4467    4491   -4497    4503      97
    4473    4467    4491    4494     183    4473    4467    4491    4497     182
    4482    4473    4467    4491      34    4482    4473   -4467    4491      35
    4482    4473   -4467    4491      36    4491    4497    4503    4509      43
    4491    4497    4503    4527      40    4494    4491    4497    4503     353
    4497    4503    4509    4518      69    4497    4503   -4509    4518      70
    4497    4503   -4509    4518      71    4497    4503    4527    4530     345
    4497    4503    4527    4533     307    4503    4509    4518    4521     137
    4503    4509   -4518    4521     138    4503    4509   -4518    4521     139
    4503    4509    4518    4524     137    4503    4509   -4518    4524     138
    4503    4509   -4518    4524     139    4503    4527    4533    4536      94
    4503    4527   -4533    4536      95    4503    4527    4533    4545      92
    4503    4527   -4533    4545      93    4509    4503    4527    4530     183
    4509    4503    4527    4533     181    4518    4509    4503    4527      34
    4518    4509   -4503    4527      35    4518    4509   -4503    4527      36
    4527    4533    4536    4560      73    4527    4533    4545    4551      72
    4527    4533    4545    4569      42    4530    4527    4533    4536     351
    4530    4527   -4533    4536     352    4530    4527    4533    4545     349
    4530    4527   -4533    4545     350    4533    4536   -4560    4551     364
    4533    4545   -4551    4560     362    4533    4545    4569    4572     340
    4533    4545    4569    4575     298    4533    4545   -4569    4575     299
    4536    4533   -4545    4551      76    4536    4533    4545    4569      75
    4536    4560   -4551    4545     363    4545    4533   -4536    4560      74
    4545    4569    4575    4581     141    4545    4569   -4575    4581     142
    4551    4545    4569    4572     336    4551    4545   -4569    4572     337
    4551    4545    4569    4575     294    4551    4545   -4569    4575     295
    4560    4551    4545    4569     362    4569    4575    4581    4587      43
    4569    4575    4581    4605      40    4572    4569    4575    4581     353
    4575    4581    4587    4596      69    4575    4581   -4587    4596      70
    4575    4581   -4587    4596      71    4575    4581    4605    4608     345
    4575    4581    4605    4611     304    4581    4587    4596    4599     137
    4581    4587   -4596    4599     138    4581    4587   -4596    4599     139
    4581    4587    4596    4602     137    4581    4587   -4596    4602     138
    4581    4587   -4596    4602     139    4581    4605    4611    4617     179
    4581    4605   -4611    4617     180    4587    4581    4605    4608     183
    4587    4581    4605    4611     182    4596    4587    4581    4605      34
    4596    4587   -4581    4605      35    4596    4587   -4581    4605      36
    4605    4611    4617    4626      41    4608    4605    4611    4617     354
    4611    4617    4626    4629     348    4611    4617    4626    4632     306
    4617    4626    4632    4638     147    4617    4626   -4632    4638     148
    4626    4632    4638    4644      43    4626    4632    4638    4662      40
    4629    4626    4632    4638     353    4632    4638    4644    4653      69
    4632    4638   -4644    4653      70    4632    4638   -4644    4653      71
    4632    4638    4662    4665     345    4632    4638    4662    4668     304
    4638    4644    4653    4656     137    4638    4644   -4653    4656     138
    4638    4644   -4653    4656     139    4638    4644    4653    4659     137
    4638    4644   -4653    4659     138    4638    4644   -4653    4659     139
    4638    4662    4668    4674     179    4638    4662   -4668    4674     180
    4644    4638    4662    4665     183    4644    4638    4662    4668     182
    4653    4644    4638    4662      34    4653    4644   -4638    4662      35
    4653    4644   -4638    4662      36    4662    4668    4674    4683      41
    4665    4662    4668    4674     354    4668    4674    4683    4686     348
    4668    4674    4683    4689     306    4674    4683    4689    4695     147
    4674    4683   -4689    4695     148    4683    4689    4695    4701     190
    4683    4689    4695    4713      40    4686    4683    4689    4695     353
    4689    4695    4713    4716     345    4689    4695    4713    4719     304
    4695    4713    4719    4725      96    4695    4713   -4719    4725      97
    4701    4695    4713    4716     343    4701    4695    4713    4719     302
    4713    4719    4725    4731     103    4713    4719    4725    4755      40
    4716    4713    4719    4725     353    4719    4725    4731    4737     309
    4719    4725   -4731    4737     310    4719    4725   -4731    4737     311
    4719    4725    4731    4743     184    4719    4725   -4731    4743     185
    4719    4725   -4731    4743     186    4719    4725    4755    4758     345
    4719    4725    4755    4761     304    4725    4755    4761    4767      96
    4725    4755   -4761    4767      97    4731    4725    4755    4758     341
    4731    4725    4755    4761     300    4737    4731    4725    4755       7
    4737    4731   -4725    4755       8    4737    4731   -4725    4755       9
    4743    4731    4725    4755       4    4743    4731   -4725    4755       5
    4743    4731   -4725    4755       6    4755    4761    4767    4773     156
    4755    4761    4767    4815      40    4758    4755    4761    4767     353
    4761    4767    4773    4782      48    4761    4767   -4773    4782      49
    4761    4767   -4773    4782      50    4761    4767    4815    4818     345
    4761    4767    4815    4821     304    4767    4773    4782    4785      45
    4767    4773   -4782    4785      46    4767    4773   -4782    4785      47
    4767    4773    4782    4803      45    4767    4773   -4782    4803      46
    4767    4773   -4782    4803      47    4767    4815    4821    4827      96
    4767    4815   -4821    4827      97    4773    4767    4815    4818     342
    4773    4767    4815    4821     301    4773    4782    4785    4791     151
    4773    4782    4803    4809     151    4782    4773    4767    4815      10
    4782    4773   -4767    4815      11    4782    4773   -4767    4815      12
    4782    4785    4791    4797      44    4782    4803   -4809    4797      44
    4785    4782    4803    4809      44    4785    4791   -4797    4809      44
    4791    4785    4782    4803      44    4791    4797   -4809    4803      44
    4815    4821    4827    4833     103    4815    4821    4827    4857      40
    4818    4815    4821    4827     353    4821    4827    4833    4839     309
    4821    4827   -4833    4839     310    4821    4827   -4833    4839     311
    4821    4827    4833    4845     184    4821    4827   -4833    4845     185
    4821    4827   -4833    4845     186    4821    4827    4857    4860     345
    4821    4827    4857    4863     304    4827    4857    4863    4869      96
    4827    4857   -4863    4869      97    4833    4827    4857    4860     341
    4833    4827    4857    4863     300    4839    4833    4827    4857       7
    4839    4833   -4827    4857       8    4839    4833   -4827    4857       9
    4845    4833    4827    4857       4    4845    4833   -4827    4857       5
    4845    4833   -4827    4857       6    4857    4863    4869    4875     156
    4857    4863    4869    4914      40    4860    4857    4863    4869     353
    4863    4869    4875    4884     120    4863    4869   -4875    4884     121
    4863    4869   -4875    4884     122    4863    4869    4914    4917     345
    4863    4869    4914    4920     304    4869    4875    4884    4890     116
    4869    4875   -4884    4890     117    4869    4875   -4884    4890     118
    4869    4875    4884    4902     116    4869    4875   -4884    4902     117
    4869    4875   -4884    4902     118    4869    4914    4920    4926      96
    4869    4914   -4920    4926      97    4875    4869    4914    4917     342
    4875    4869    4914    4920     301    4884    4875    4869    4914      19
    4884    4875   -4869    4914      20    4884    4875   -4869    4914      21
    4914    4920    4926    4932     103    4914    4920    4926    4962      40
    4917    4914    4920    4926     353    4920    4926    4932    4938     184
    4920    4926   -4932    4938     185    4920    4926   -4932    4938     186
    4920    4926    4932    4950     184    4920    4926   -4932    4950     185
    4920    4926   -4932    4950     186    4920    4926    4962    4965     345
    4920    4926    4962    4968     304    4926    4962    4968    4974      96
    4926    4962   -4968    4974      97    4932    4926    4962    4965     341
    4932    4926    4962    4968     300    4938    4932    4926    4962       4
    4938    4932   -4926    4962       5    4938    4932   -4926    4962       6
    4950    4932    4926    4962       4    4950    4932   -4926    4962       5
    4950    4932   -4926    4962       6    4962    4968    4974    4980     156
    4962    4968    4974    5004      40    4965    4962    4968    4974     353
    4968    4974    4980    4989      60    4968    4974   -4980    4989      61
    4968    4974   -4980    4989      62    4968    4974    5004    5007     345
    4968    4974    5004    5010     304    4974    4980    4989    4992     110
    4974    4980   -4989    4992     111    4974    4980   -4989    4992     112
    4974    4980    4989    4995     107    4974    4980   -4989    4995     108
    4974    4980   -4989    4995     109    4974    5004    5010    5016     179
    4974    5004   -5010    5016     180    4980    4974    5004    5007     342
    4980    4974    5004    5010     301    4989    4980    4974    5004      13
    4989    4980   -4974    5004      14    4989    4980   -4974    5004      15
    5004    5010    5016    5025      41    5007    5004    5010    5016     354
    5010    5016    5025    5028     348    5010    5016    5025    5031     306
    5016    5025    5031    5037     149    5016    5025   -5031    5037     150
    5025    5031    5037    5046      41    5028    5025    5031    5037     354
    5031    5037    5046    5049     348    5031    5037    5046    5052     306
    5037    5046    5052    5058     147    5037    5046   -5052    5058     148
    5046    5052    5058    5064     103    5046    5052    5058    5094      40
    5049    5046    5052    5058     353    5052    5058    5064    5070     184
    5052    5058   -5064    5070     185    5052    5058   -5064    5070     186
    5052    5058    5064    5082     184    5052    5058   -5064    5082     185
    5052    5058   -5064    5082     186    5052    5058    5094    5097     345
    5052    5058    5094    5100     304    5058    5094    5100    5106      96
    5058    5094   -5100    5106      97    5064    5058    5094    5097     341
    5064    5058    5094    5100     300    5070    5064    5058    5094       4
    5070    5064   -5058    5094       5    5070    5064   -5058    5094       6
    5082    5064    5058    5094       4    5082    5064   -5058    5094       5
    5082    5064   -5058    5094       6    5094    5100    5106    5112     156
    5094    5100    5106    5151      40    5097    5094    5100    5106     353
    5100    5106    5112    5121     120    5100    5106   -5112    5121     121
    5100    5106   -5112    5121     122    5100    5106    5151    5154     345
    5100    5106    5151    5157     304    5106    5112    5121    5127     116
    5106    5112   -5121    5127     117    5106    5112   -5121    5127     118
    5106    5112    5121    5139     116    5106    5112   -5121    5139     117
    5106    5112   -5121    5139     118    5106    5151    5157    5163      96
    5106    5151   -5157    5163      97    5112    5106    5151    5154     342
    5112    5106    5151    5157     301    5121    5112    5106    5151      19
    5121    5112   -5106    5151      20    5121    5112   -5106    5151      21
    5151    5157    5163    5169     103    5151    5157    5163    5193      40
    5154    5151    5157    5163     353    5157    5163    5169    5175     309
    5157    5163   -5169    5175     310    5157    5163   -5169    5175     311
    5157    5163    5169    5181     184    5157    5163   -5169    5181     185
    5157    5163   -5169    5181     186    5157    5163    5193    5196     345
    5157    5163    5193    5199     307    5163    5193    5199    5202      94
    5163    5193   -5199    5202      95    5163    5193    5199    5211      92
    5163    5193   -5199    5211      93    5169    5163    5193    5196     341
    5169    5163    5193    5199     289    5175    5169    5163    5193       7
    5175    5169   -5163    5193       8    5175    5169   -5163    5193       9
    5181    5169    5163    5193       4    5181    5169   -5163    5193       5
    5181    5169   -5163    5193       6    5193    5199    5202    5226      73
    5193    5199    5211    5217      72    5193    5199    5211    5235      42
    5196    5193    5199    5202     351    5196    5193   -5199    5202     352
    5196    5193    5199    5211     349    5196    5193   -5199    5211     350
    5199    5202   -5226    5217     364    5199    5211   -5217    5226     362
    5199    5211    5235    5238     340    5199    5211    5235    5241     298
    5199    5211   -5235    5241     299    5202    5199   -5211    5217      76
    5202    5199    5211    5235      75    5202    5226   -5217    5211     363
    5211    5199   -5202    5226      74    5211    5235    5241    5247     141
    5211    5235   -5241    5247     142    5217    5211    5235    5238     336
    5217    5211   -5235    5238     337    5217    5211    5235    5241     294
    5217    5211   -5235    5241     295    5226    5217    5211    5235     362
    5235    5241    5247    5253     156    5235    5241    5247    5295      40
    5238    5235    5241    5247     353    5241    5247    5253    5262      48
    5241    5247   -5253    5262      49    5241    5247   -5253    5262      50
    5241    5247    5295    5298     345    5241    5247    5295    5301     304
    5247    5253    5262    5265      45    5247    5253   -5262    5265      46
    5247    5253   -5262    5265      47    5247    5253    5262    5283      45
    5247    5253   -5262    5283      46    5247    5253   -5262    5283      47
    5247    5295    5301    5307      96    5247    5295   -5301    5307      97
    5253    5247    5295    5298     342    5253    5247    5295    5301     301
    5253    5262    5265    5271     151    5253    5262    5283    5289     151
    5262    5253    5247    5295      10    5262    5253   -5247    5295      11
    5262    5253   -5247    5295      12    5262    5265    5271    5277      44
    5262    5283   -5289    5277      44    5265    5262    5283    5289      44
    5265    5271   -5277    5289      44    5271    5265    5262    5283      44
    5271    5277   -5289    5283      44    5295    5301    5307    5313     103
    5295    5301    5307    5337      40    5298    5295    5301    5307     353
    5301    5307    5313    5319     309    5301    5307   -5313    5319     310
    5301    5307   -5313    5319     311    5301    5307    5313    5325     184
    5301    5307   -5313    5325     185    5301    5307   -5313    5325     186
    5301    5307    5337    5340     345    5301    5307    5337    5343     304
    5307    5337    5343    5349      96    5307    5337   -5343    5349      97
    5313    5307    5337    5340     341    5313    5307    5337    5343     300
    5319    5313    5307    5337       7    5319    5313   -5307    5337       8
    5319    5313   -5307    5337       9    5325    5313    5307    5337       4
    5325    5313   -5307    5337       5    5325    5313   -5307    5337       6
    5337    5343    5349    5355     190    5337    5343    5349    5367      40
    5340    5337    5343    5349     353    5343    5349    5367    5370     345
    5343    5349    5367    5373     304    5349    5367    5373    5379      96
    5349    5367   -5373    5379      97    5355    5349    5367    5370     343
    5355    5349    5367    5373     302    5367    5373    5379    5385     156
    5367    5373    5379    5427      40    5370    5367    5373    5379     353
    5373    5379    5385    5394      48    5373    5379   -5385    5394      49
    5373    5379   -5385    5394      50    5373    5379    5427    5430     345
    5373    5379    5427    5433     304    5379    5385    5394    5397      45
    5379    5385   -5394    5397      46    5379    5385   -5394    5397      47
    5379    5385    5394    5415      45    5379    5385   -5394    5415      46
    5379    5385   -5394    5415      47    5379    5427    5433    5439      96
    5379    5427   -5433    5439      97    5385    5379    5427    5430     342
    5385    5379    5427    5433     301    5385    5394    5397    5403     151
    5385    5394    5415    5421     151    5394    5385    5379    5427      10
    5394    5385   -5379    5427      11    5394    5385   -5379    5427      12
    5394    5397    5403    5409      44    5394    5415   -5421    5409      44
    5397    5394    5415    5421      44    5397    5403   -5409    5421      44
    5403    5397    5394    5415      44    5403    5409   -5421    5415      44
    5427    5433    5439    5445     103    5427    5433    5439    5475      40
    5430    5427    5433    5439     353    5433    5439    5445    5451     184
    5433    5439   -5445    5451     185    5433    5439   -5445    5451     186
    5433    5439    5445    5463     184    5433    5439   -5445    5463     185
    5433    5439   -5445    5463     186    5433    5439    5475    5478     345
    5433    5439    5475    5481     304    5439    5475    5481    5487     179
    5439    5475   -5481    5487     180    5445    5439    5475    5478     341
    5445    5439    5475    5481     300    5451    5445    5439    5475       4
    5451    5445   -5439    5475       5    5451    5445   -5439    5475       6
    5463    5445    5439    5475       4    5463    5445   -5439    5475       5
    5463    5445   -5439    5475       6    5475    5481    5487    5496      41
    5478    5475    5481    5487     354    5481    5487    5496    5499     348
    5481    5487    5496    5502     306    5487    5496    5502    5508     147
    5487    5496   -5502    5508     148    5496    5502    5508    5514     156
    5496    5502    5508    5556      40    5499    5496    5502    5508     353
    5502    5508    5514    5523      48    5502    5508   -5514    5523      49
    5502    5508   -5514    5523      50    5502    5508    5556    5559     345
    5502    5508    5556    5562     304    5508    5514    5523    5526      45
    5508    5514   -5523    5526      46    5508    5514   -5523    5526      47
    5508    5514    5523    5544      45    5508    5514   -5523    5544      46
    5508    5514   -5523    5544      47    5508    5556    5562    5568      96
    5508    5556   -5562    5568      97    5514    5508    5556    5559     342
    5514    5508    5556    5562     301    5514    5523    5526    5532     151
    5514    5523    5544    5550     151    5523    5514    5508    5556      10
    5523    5514   -5508    5556      11    5523    5514   -5508    5556      12
    5523    5526    5532    5538      44    5523    5544   -5550    5538      44
    5526    5523    5544    5550      44    5526    5532   -5538    5550      44
    5532    5526    5523    5544      44    5532    5538   -5550    5544      44
    5556    5562    5568    5574      43    5556    5562    5568    5592      40
    5559    5556    5562    5568     353    5562    5568    5574    5583      69
    5562    5568   -5574    5583      70    5562    5568   -5574    5583      71
    5562    5568    5592    5595     345    5562    5568    5592    5598     304
    5568    5574    5583    5586     137    5568    5574   -5583    5586     138
    5568    5574   -5583    5586     139    5568    5574    5583    5589     137
    5568    5574   -5583    5589     138    5568    5574   -5583    5589     139
    5568    5592    5598    5604     179    5568    5592   -5598    5604     180
    5574    5568    5592    5595     183    5574    5568    5592    5598     182
    5583    5574    5568    5592      34    5583    5574   -5568    5592      35
    5583    5574   -5568    5592      36    5592    5598    5604    5613      41
    5595    5592    5598    5604     354    5598    5604    5613    5616     348
    5598    5604    5613    5619     320    5604    5613    5619    5622     145
    5604    5613   -5619    5622     146    5604    5613    5619    5631     143
    5604    5613   -5619    5631     144    5613    5619    5622    5646      73
    5613    5619    5631    5637      72    5613    5619    5631    5655      42
    5616    5613    5619    5622     351    5616    5613   -5619    5622     352
    5616    5613    5619    5631     349    5616    5613   -5619    5631     350
    5619    5622   -5646    5637     364    5619    5631   -5637    5646     362
    5619    5631    5655    5658     340    5619    5631    5655    5661     298
    5619    5631   -5655    5661     299    5622    5619   -5631    5637      76
    5622    5619    5631    5655      75    5622    5646   -5637    5631     363
    5631    5619   -5622    5646      74    5631    5655    5661    5667     141
    5631    5655   -5661    5667     142    5637    5631    5655    5658     336
    5637    5631   -5655    5658     337    5637    5631    5655    5661     294
    5637    5631   -5655    5661     295    5646    5637    5631    5655     362
    5655    5661    5667    5673      43    5655    5661    5667    5700      40
    5658    5655    5661    5667     353    5661    5667    5673    5682     171
    5661    5667   -5673    5682     172    5661    5667   -5673    5682     173
    5661    5667    5700    5703     345    5661    5667    5700    5706     304
    5667    5673    5682    5691      66    5667    5673   -5682    5691      67
    5667    5673   -5682    5691      68    5667    5700    5706    5712     179
    5667    5700   -5706    5712     180    5673    5667    5700    5703     183
    5673    5667    5700    5706     182    5673    5682    5691    5694     369
    5673    5682    5691    5697     369    5682    5673    5667    5700      37
    5682    5673   -5667    5700      38    5682    5673   -5667    5700      39
    5700    5706    5712    5721      41    5703    5700    5706    5712     354
    5706    5712    5721    5724     348    5706    5712    5721    5727     306
    5712    5721    5727    5733     147    5712    5721   -5727    5733     148
    5721    5727    5733    5739     156    5721    5727    5733    5787      40
    5724    5721    5727    5733     353    5727    5733    5739    5748     159
    5727    5733   -5739    5748     160    5727    5733   -5739    5748     161
    5727    5733    5787    5790     345    5727    5733    5787    5793     304
    5733    5739    5748    5757     123    5733    5739   -5748    5757     124
    5733    5739   -5748    5757     125    5733    5787    5793    5799      96
    5733    5787   -5793    5799      97    5739    5733    5787    5790     342
    5739    5733    5787    5793     301    5739    5748    5757    5766     162
    5739    5748   -5757    5766     163    5739    5748   -5757    5766     164
    5748    5739    5733    5787      22    5748    5739   -5733    5787      23
    5748    5739   -5733    5787      24    5748    5757    5766    5775     167
    5787    5793    5799    5805     156    5787    5793    5799    5850      40
    5790    5787    5793    5799     353    5793    5799    5805    5814      48
    5793    5799   -5805    5814      49    5793    5799   -5805    5814      50
    5793    5799    5850    5853     345    5793    5799    5850    5856     304
    5799    5805    5814    5817      45    5799    5805   -5814    5817      46
    5799    5805   -5814    5817      47    5799    5805    5814    5838      45
    5799    5805   -5814    5838      46    5799    5805   -5814    5838      47
    5799    5850    5856    5862      96    5799    5850   -5856    5862      97
    5805    5799    5850    5853     342    5805    5799    5850    5856     301
    5805    5814    5817    5823     151    5805    5814    5838    5844     151
    5814    5805    5799    5850      10    5814    5805   -5799    5850      11
    5814    5805   -5799    5850      12    5814    5817    5823    5829      44
    5814    5838   -5844    5829      44    5817    5814    5838    5844      44
    5817    5823    5829    5832     358    5817    5823   -5829    5844      44
    5823    5817    5814    5838      44    5823    5829   -5844    5838      44
    5832    5829    5844    5838     358    5850    5856    5862    5868     103
    5850    5856    5862    5898      40    5853    5850    5856    5862     353
    5856    5862    5868    5874     184    5856    5862   -5868    5874     185
    5856    5862   -5868    5874     186    5856    5862    5868    5886     184
    5856    5862   -5868    5886     185    5856    5862   -5868    5886     186
    5856    5862    5898    5901     345    5856    5862    5898    5904     304
    5862    5898    5904    5910      96    5862    5898   -5904    5910      97
    5868    5862    5898    5901     341    5868    5862    5898    5904     300
    5874    5868    5862    5898       4    5874    5868   -5862    5898       5
    5874    5868   -5862    5898       6    5886    5868    5862    5898       4
    5886    5868   -5862    5898       5    5886    5868   -5862    5898       6
    5898    5904    5910    5916     156    5898    5904    5910    5970      40
    5901    5898    5904    5910     353    5904    5910    5916    5925     159
    5904    5910   -5916    5925     160    5904    5910   -5916    5925     161
    5904    5910    5970    5973     345    5904    5910    5970    5976     304
    5910    5916    5925    5934     123    5910    5916   -5925    5934     124
    5910    5916   -5925    5934     125    5910    5970    5976    5982      96
    5910    5970   -5976    5982      97    5916    5910    5970    5973     342
    5916    5910    5970    5976     301    5916    5925    5934    5943     166
    5925    5916    5910    5970      22    5925    5916   -5910    5970      23
    5925    5916   -5910    5970      24    5925    5934    5943    5949     168
    5934    5943    5949    5952     176    5934    5943    5949    5961     176
    5970    5976    5982    5988     156    5970    5976    5982    6042      40
    5973    5970    5976    5982     353    5976    5982    5988    5997     159
    5976    5982   -5988    5997     160    5976    5982   -5988    5997     161
    5976    5982    6042    6045     345    5976    5982    6042    6048     304
    5982    5988    5997    6006     123    5982    5988   -5997    6006     124
    5982    5988   -5997    6006     125    5982    6042    6048    6054      96
    5982    6042   -6048    6054      97    5988    5982    6042    6045     342
    5988    5982    6042    6048     301    5988    5997    6006    6015     166
    5997    5988    5982    6042      22    5997    5988   -5982    6042      23
    5997    5988   -5982    6042      24    5997    6006    6015    6021     168
    6006    6015    6021    6024     176    6006    6015    6021    6033     176
    6042    6048    6054    6060     156    6042    6048    6054    6102      40
    6045    6042    6048    6054     353    6048    6054    6060    6069      48
    6048    6054   -6060    6069      49    6048    6054   -6060    6069      50
    6048    6054    6102    6105     345    6048    6054    6102    6108     304
    6054    6060    6069    6072      45    6054    6060   -6069    6072      46
    6054    6060   -6069    6072      47    6054    6060    6069    6090      45
    6054    6060   -6069    6090      46    6054    6060   -6069    6090      47
    6054    6102    6108    6114      96    6054    6102   -6108    6114      97
    6060    6054    6102    6105     342    6060    6054    6102    6108     301
    6060    6069    6072    6078     151    6060    6069    6090    6096     151
    6069    6060    6054    6102      10    6069    6060   -6054    6102      11
    6069    6060   -6054    6102      12    6069    6072    6078    6084      44
    6069    6090   -6096    6084      44    6072    6069    6090    6096      44
    6072    6078   -6084    6096      44    6078    6072    6069    6090      44
    6078    6084   -6096    6090      44    6102    6108    6114    6120     156
    6102    6108    6114    6162      40    6105    6102    6108    6114     353
    6108    6114    6120    6129      48    6108    6114   -6120    6129      49
    6108    6114   -6120    6129      50    6108    6114    6162    6165     345
    6108    6114    6162    6168     304    6114    6120    6129    6132      45
    6114    6120   -6129    6132      46    6114    6120   -6129    6132      47
    6114    6120    6129    6150      45    6114    6120   -6129    6150      46
    6114    6120   -6129    6150      47    6114    6162    6168    6174     179
    6114    6162   -6168    6174     180    6120    6114    6162    6165     342
    6120    6114    6162    6168     301    6120    6129    6132    6138     151
    6120    6129    6150    6156     151    6129    6120    6114    6162      10
    6129    6120   -6114    6162      11    6129    6120   -6114    6162      12
    6129    6132    6138    6144      44    6129    6150   -6156    6144      44
    6132    6129    6150    6156      44    6132    6138   -6144    6156      44
    6138    6132    6129    6150      44    6138    6144   -6156    6150      44
    6162    6168    6174    6183      41    6165    6162    6168    6174     354
    6168    6174    6183    6186     348    6168    6174    6183    6189     306
    6174    6183    6189    6195     147    6174    6183   -6189    6195     148
    6183    6189    6195    6201     190    6183    6189    6195    6213      40
    6186    6183    6189    6195     353    6189    6195    6213    6216     345
    6189    6195    6213    6219     304    6195    6213    6219    6225      96
    6195    6213   -6219    6225      97    6201    6195    6213    6216     343
    6201    6195    6213    6219     302    6213    6219    6225    6231     156
    6213    6219    6225    6279      40    6216    6213    6219    6225     353
    6219    6225    6231    6240     159    6219    6225   -6231    6240     160
    6219    6225   -6231    6240     161    6219    6225    6279    6282     345
    6219    6225    6279    6285     304    6225    6231    6240    6249     123
    6225    6231   -6240    6249     124    6225    6231   -6240    6249     125
    6225    6279    6285    6291      96    6225    6279   -6285    6291      97
    6231    6225    6279    6282     342    6231    6225    6279    6285     301
    6231    6240    6249    6258     162    6231    6240   -6249    6258     163
    6231    6240   -6249    6258     164    6240    6231    6225    6279      22
    6240    6231   -6225    6279      23    6240    6231   -6225    6279      24
    6240    6249    6258    6267     167    6279    6285    6291    6297     103
    6279    6285    6291    6327      40    6282    6279    6285    6291     353
    6285    6291    6297    6303     184    6285    6291   -6297    6303     185
    6285    6291   -6297    6303     186    6285    6291    6297    6315     184
    6285    6291   -6297    6315     185    6285    6291   -6297    6315     186
    6285    6291    6327    6330     345    6285    6291    6327    6333     304
    6291    6327    6333    6339      96    6291    6327   -6333    6339      97
    6297    6291    6327    6330     341    6297    6291    6327    6333     300
    6303    6297    6291    6327       4    6303    6297   -6291    6327       5
    6303    6297   -6291    6327       6    6315    6297    6291    6327       4
    6315    6297   -6291    6327       5    6315    6297   -6291    6327       6
    6327    6333    6339    6345     156    6327    6333    6339    6369      40
    6330    6327    6333    6339     353    6333    6339    6345    6354      60
    6333    6339   -6345    6354      61    6333    6339   -6345    6354      62
    6333    6339    6369    6372     345    6333    6339    6369    6375     304
    6339    6345    6354    6357     110    6339    6345   -6354    6357     111
    6339    6345   -6354    6357     112    6339    6345    6354    6360     107
    6339    6345   -6354    6360     108    6339    6345   -6354    6360     109
    6339    6369    6375    6381      96    6339    6369   -6375    6381      97
    6345    6339    6369    6372     342    6345    6339    6369    6375     301
    6354    6345    6339    6369      13    6354    6345   -6339    6369      14
    6354    6345   -6339    6369      15    6369    6375    6381    6387     156
    6369    6375    6381    6420      40    6372    6369    6375    6381     353
    6375    6381    6387    6396     159    6375    6381   -6387    6396     160
    6375    6381   -6387    6396     161    6375    6381    6420    6423     345
    6375    6381    6420    6426     304    6381    6387    6396    6405      63
    6381    6387   -6396    6405      64    6381    6387   -6396    6405      65
    6381    6420    6426    6432      96    6381    6420   -6426    6432      97
    6387    6381    6420    6423     342    6387    6381    6420    6426     301
    6387    6396    6405    6408     158    6387    6396    6405    6411     157
    6396    6387    6381    6420      22    6396    6387   -6381    6420      23
    6396    6387   -6381    6420      24    6420    6426    6432    6438     190
    6420    6426    6432    6450      40    6423    6420    6426    6432     353
    6426    6432    6450    6453     345    6426    6432    6450    6456     304
    6432    6450    6456    6462      96    6432    6450   -6456    6462      97
    6438    6432    6450    6453     343    6438    6432    6450    6456     302
    6450    6456    6462    6468     103    6450    6456    6462    6492      40
    6453    6450    6456    6462     353    6456    6462    6468    6474     309
    6456    6462   -6468    6474     310    6456    6462   -6468    6474     311
    6456    6462    6468    6480     184    6456    6462   -6468    6480     185
    6456    6462   -6468    6480     186    6456    6462    6492    6495     345
    6456    6462    6492    6498     304    6462    6492    6498    6504      96
    6462    6492   -6498    6504      97    6468    6462    6492    6495     341
    6468    6462    6492    6498     300    6474    6468    6462    6492       7
    6474    6468   -6462    6492       8    6474    6468   -6462    6492       9
    6480    6468    6462    6492       4    6480    6468   -6462    6492       5
    6480    6468   -6462    6492       6    6492    6498    6504    6510     156
    6492    6498    6504    6552      40    6495    6492    6498    6504     353
    6498    6504    6510    6519      48    6498    6504   -6510    6519      49
    6498    6504   -6510    6519      50    6498    6504    6552    6555     345
    6498    6504    6552    6558     304    6504    6510    6519    6522      45
    6504    6510   -6519    6522      46    6504    6510   -6519    6522      47
    6504    6510    6519    6540      45    6504    6510   -6519    6540      46
    6504    6510   -6519    6540      47    6504    6552    6558    6564      96
    6504    6552   -6558    6564      97    6510    6504    6552    6555     342
    6510    6504    6552    6558     301    6510    6519    6522    6528     151
    6510    6519    6540    6546     151    6519    6510    6504    6552      10
    6519    6510   -6504    6552      11    6519    6510   -6504    6552      12
    6519    6522    6528    6534      44    6519    6540   -6546    6534      44
    6522    6519    6540    6546      44    6522    6528   -6534    6546      44
    6528    6522    6519    6540      44    6528    6534   -6546    6540      44
    6552    6558    6564    6570     156    6552    6558    6564    6585      40
    6555    6552    6558    6564     353    6558    6564    6570    6579     313
    6558    6564   -6570    6579     314    6558    6564   -6570    6579     315
    6558    6564    6585    6588     345    6558    6564    6585    6591     304
    6564    6585    6591    6597      96    6564    6585   -6591    6597      97
    6570    6564    6585    6588     342    6570    6564    6585    6591     301
    6579    6570    6564    6585      28    6579    6570   -6564    6585      29
    6579    6570   -6564    6585      30    6585    6591    6597    6603     190
    6585    6591    6597    6615      40    6588    6585    6591    6597     353
    6591    6597    6615    6618     345    6591    6597    6615    6621     304
    6597    6615    6621    6627      96    6597    6615   -6621    6627      97
    6603    6597    6615    6618     343    6603    6597    6615    6621     302
    6615    6621    6627    6633     156    6615    6621    6627    6687      40
    6618    6615    6621    6627     353    6621    6627    6633    6642     159
    6621    6627   -6633    6642     160    6621    6627   -6633    6642     161
    6621    6627    6687    6690     345    6621    6627    6687    6693     304
    6627    6633    6642    6651     123    6627    6633   -6642    6651     124
    6627    6633   -6642    6651     125    6627    6687    6693    6699      96
    6627    6687   -6693    6699      97    6633    6627    6687    6690     342
    6633    6627    6687    6693     301    6633    6642    6651    6660     166
    6642    6633    6627    6687      22    6642    6633   -6627    6687      23
    6642    6633   -6627    6687      24    6642    6651    6660    6666     168
    6651    6660    6666    6669     176    6651    6660    6666    6678     176
    6687    6693    6699    6705     103    6687    6693    6699    6735      40
    6690    6687    6693    6699     353    6693    6699    6705    6711     184
    6693    6699   -6705    6711     185    6693    6699   -6705    6711     186
    6693    6699    6705    6723     184    6693    6699   -6705    6723     185
    6693    6699   -6705    6723     186    6693    6699    6735    6738     345
    6693    6699    6735    6741     304    6699    6735    6741    6747      96
    6699    6735   -6741    6747      97    6705    6699    6735    6738     341
    6705    6699    6735    6741     300    6711    6705    6699    6735       4
    6711    6705   -6699    6735       5    6711    6705   -6699    6735       6
    6723    6705    6699    6735       4    6723    6705   -6699    6735       5
    6723    6705   -6699    6735       6    6735    6741    6747    6753     156
    6735    6741    6747    6777      40    6738    6735    6741    6747     353
    6741    6747    6753    6762      60    6741    6747   -6753    6762      61
    6741    6747   -6753    6762      62    6741    6747    6777    6780     345
    6741    6747    6777    6783     304    6747    6753    6762    6765     110
    6747    6753   -6762    6765     111    6747    6753   -6762    6765     112
    6747    6753    6762    6768     107    6747    6753   -6762    6768     108
    6747    6753   -6762    6768     109    6747    6777    6783    6789      96
    6747    6777   -6783    6789      97    6753    6747    6777    6780     342
    6753    6747    6777    6783     301    6762    6753    6747    6777      13
    6762    6753   -6747    6777      14    6762    6753   -6747    6777      15
    6777    6783    6789    6795      43    6777    6783    6789    6813      40
    6780    6777    6783    6789     353    6783    6789    6795    6804      69
    6783    6789   -6795    6804      70    6783    6789   -6795    6804      71
    6783    6789    6813    6816     345    6783    6789    6813    6819     304
    6789    6795    6804    6807     137    6789    6795   -6804    6807     138
    6789    6795   -6804    6807     139    6789    6795    6804    6810     137
    6789    6795   -6804    6810     138    6789    6795   -6804    6810     139
    6789    6813    6819    6825      96    6789    6813   -6819    6825      97
    6795    6789    6813    6816     183    6795    6789    6813    6819     182
    6804    6795    6789    6813      34    6804    6795   -6789    6813      35
    6804    6795   -6789    6813      36    6813    6819    6825    6831     156
    6813    6819    6825    6864      40    6816    6813    6819    6825     353
    6819    6825    6831    6840     159    6819    6825   -6831    6840     160
    6819    6825   -6831    6840     161    6819    6825    6864    6867     345
    6819    6825    6864    6870     304    6825    6831    6840    6849     127
    6825    6831   -6840    6849     128    6825    6831   -6840    6849     129
    6825    6864    6870    6876      96    6825    6864   -6870    6876      97
    6831    6825    6864    6867     342    6831    6825    6864    6870     301
    6831    6840    6849    6852     191    6831    6840   -6849    6852     192
    6840    6831    6825    6864      22    6840    6831   -6825    6864      23
    6840    6831   -6825    6864      24    6864    6870    6876    6882     156
    6864    6870    6876    6921      40    6867    6864    6870    6876     353
    6870    6876    6882    6891     120    6870    6876   -6882    6891     121
    6870    6876   -6882    6891     122    6870    6876    6921    6924     345
    6870    6876    6921    6927     304    6876    6882    6891    6897     116
    6876    6882   -6891    6897     117    6876    6882   -6891    6897     118
    6876    6882    6891    6909     116    6876    6882   -6891    6909     117
    6876    6882   -6891    6909     118    6876    6921    6927    6933      96
    6876    6921   -6927    6933      97    6882    6876    6921    6924     342
    6882    6876    6921    6927     301    6891    6882    6876    6921      19
    6891    6882   -6876    6921      20    6891    6882   -6876    6921      21
    6921    6927    6933    6939     156    6921    6927    6933    6963      40
    6924    6921    6927    6933     353    6927    6933    6939    6948      60
    6927    6933   -6939    6948      61    6927    6933   -6939    6948      62
    6927    6933    6963    6966     345    6927    6933    6963    6969     304
    6933    6939    6948    6951     110    6933    6939   -6948    6951     111
    6933    6939   -6948    6951     112    6933    6939    6948    6954     107
    6933    6939   -6948    6954     108    6933    6939   -6948    6954     109
    6933    6963    6969    6975      96    6933    6963   -6969    6975      97
    6939    6933    6963    6966     342    6939    6933    6963    6969     301
    6948    6939    6933    6963      13    6948    6939   -6933    6963      14
    6948    6939   -6933    6963      15    6963    6969    6975    6981     156
    6963    6969    6975    7020      40    6966    6963    6969    6975     353
    6969    6975    6981    6990     120    6969    6975   -6981    6990     121
    6969    6975   -6981    6990     122    6969    6975    7020    7023     345
    6969    6975    7020    7026     304    6975    6981    6990    6996     116
    6975    6981   -6990    6996     117    6975    6981   -6990    6996     118
    6975    6981    6990    7008     116    6975    6981   -6990    7008     117
    6975    6981   -6990    7008     118    6975    7020    7026    7032      96
    6975    7020   -7026    7032      97    6981    6975    7020    7023     342
    6981    6975    7020    7026     301    6990    6981    6975    7020      19
    6990    6981   -6975    7020      20    6990    6981   -6975    7020      21
    7020    7026    7032    7038     156    7020    7026    7032    7062      40
    7023    7020    7026    7032     353    7026    7032    7038    7047      60
    7026    7032   -7038    7047      61    7026    7032   -7038    7047      62
    7026    7032    7062    7065     345    7026    7032    7062    7068     304
    7032    7038    7047    7050     110    7032    7038   -7047    7050     111
    7032    7038   -7047    7050     112    7032    7038    7047    7053     107
    7032    7038   -7047    7053     108    7032    7038   -7047    7053     109
    7032    7062    7068    7074      96    7032    7062   -7068    7074      97
    7038    7032    7062    7065     342    7038    7032    7062    7068     301
    7047    7038    7032    7062      13    7047    7038   -7032    7062      14
    7047    7038   -7032    7062      15    7062    7068    7074    7080     156
    7062    7068    7074    7119      40    7065    7062    7068    7074     353
    7068    7074    7080    7089     120    7068    7074   -7080    7089     121
    7068    7074   -7080    7089     122    7068    7074    7119    7122     345
    7068    7074    7119    7125     304    7074    7080    7089    7095     116
    7074    7080   -7089    7095     117    7074    7080   -7089    7095     118
    7074    7080    7089    7107     116    7074    7080   -7089    7107     117
    7074    7080   -7089    7107     118    7074    7119    7125    7131      96
    7074    7119   -7125    7131      97    7080    7074    7119    7122     342
    7080    7074    7119    7125     301    7089    7080    7074    7119      19
    7089    7080   -7074    7119      20    7089    7080   -7074    7119      21
    7119    7125    7131    7137      43    7119    7125    7131    7155      40
    7122    7119    7125    7131     353    7125    7131    7137    7146      69
    7125    7131   -7137    7146      70    7125    7131   -7137    7146      71
    7125    7131    7155    7158     345    7125    7131    7155    7161     304
    7131    7137    7146    7149     137    7131    7137   -7146    7149     138
    7131    7137   -7146    7149     139    7131    7137    7146    7152     137
    7131    7137   -7146    7152     138    7131    7137   -7146    7152     139
    7131    7155    7161    7167      96    7131    7155   -7161    7167      97
    7137    7131    7155    7158     183    7137    7131    7155    7161     182
    7146    7137    7131    7155      34    7146    7137   -7131    7155      35
    7146    7137   -7131    7155      36    7155    7161    7167    7173     103
    7155    7161    7167    7203      40    7158    7155    7161    7167     353
    7161    7167    7173    7179     184    7161    7167   -7173    7179     185
    7161    7167   -7173    7179     186    7161    7167    7173    7191     184
    7161    7167   -7173    7191     185    7161    7167   -7173    7191     186
    7161    7167    7203    7206     345    7161    7167    7203    7209     304
    7167    7203    7209    7215      96    7167    7203   -7209    7215      97
    7173    7167    7203    7206     341    7173    7167    7203    7209     300
    7179    7173    7167    7203       4    7179    7173   -7167    7203       5
    7179    7173   -7167    7203       6    7191    7173    7167    7203       4
    7191    7173   -7167    7203       5    7191    7173   -7167    7203       6
    7203    7209    7215    7221     156    7203    7209    7215    7254      40
    7206    7203    7209    7215     353    7209    7215    7221    7230     159
    7209    7215   -7221    7230     160    7209    7215   -7221    7230     161
    7209    7215    7254    7257     345    7209    7215    7254    7260     304
    7215    7221    7230    7239      63    7215    7221   -7230    7239      64
    7215    7221   -7230    7239      65    7215    7254    7260    7266      96
    7215    7254   -7260    7266      97    7221    7215    7254    7257     342
    7221    7215    7254    7260     301    7221    7230    7239    7242     158
    7221    7230    7239    7245     157    7230    7221    7215    7254      22
    7230    7221   -7215    7254      23    7230    7221   -7215    7254      24
    7254    7260    7266    7272     190    7254    7260    7266    7284      40
    7257    7254    7260    7266     353    7260    7266    7284    7287     345
    7260    7266    7284    7290     304    7266    7284    7290    7296      96
    7266    7284   -7290    7296      97    7272    7266    7284    7287     343
    7272    7266    7284    7290     302    7284    7290    7296    7302     103
    7284    7290    7296    7341      40    7287    7284    7290    7296     353
    7290    7296    7302    7308     184    7290    7296   -7302    7308     185
    7290    7296   -7302    7308     186    7290    7296    7302    7320     153
    7290    7296   -7302    7320     154    7290    7296   -7302    7320     155
    7290    7296    7341    7344     345    7290    7296    7341    7347     304
    7296    7302    7320    7329      98    7296    7302   -7320    7329      99
    7296    7302   -7320    7329     100    7296    7341    7347    7353     179
    7296    7341   -7347    7353     180    7302    7296    7341    7344     341
    7302    7296    7341    7347     300    7308    7302    7296    7341       4
    7308    7302   -7296    7341       5    7308    7302   -7296    7341       6
    7308    7302    7320    7329     187    7320    7302    7296    7341       1
    7320    7302   -7296    7341       2    7320    7302   -7296    7341       3
    7341    7347    7353    7362      41    7344    7341    7347    7353     354
    7347    7353    7362    7365     348    7347    7353    7362    7368     306
    7353    7362    7368    7374     147    7353    7362   -7368    7374     148
    7362    7368    7374    7380     156    7362    7368    7374    7428      40
    7365    7362    7368    7374     353    7368    7374    7380    7389     159
    7368    7374   -7380    7389     160    7368    7374   -7380    7389     161
    7368    7374    7428    7431     345    7368    7374    7428    7434     304
    7374    7380    7389    7398     123    7374    7380   -7389    7398     124
    7374    7380   -7389    7398     125    7374    7428    7434    7440      96
    7374    7428   -7434    7440      97    7380    7374    7428    7431     342
    7380    7374    7428    7434     301    7380    7389    7398    7407     162
    7380    7389   -7398    7407     163    7380    7389   -7398    7407     164
    7389    7380    7374    7428      22    7389    7380   -7374    7428      23
    7389    7380   -7374    7428      24    7389    7398    7407    7416     167
    7428    7434    7440    7446      43    7428    7434    7440    7464      40
    7431    7428    7434    7440     353    7434    7440    7446    7455      69
    7434    7440   -7446    7455      70    7434    7440   -7446    7455      71
    7434    7440    7464    7467     345    7434    7440    7464    7470     304
    7440    7446    7455    7458     137    7440    7446   -7455    7458     138
    7440    7446   -7455    7458     139    7440    7446    7455    7461     137
    7440    7446   -7455    7461     138    7440    7446   -7455    7461     139
    7440    7464    7470    7476      96    7440    7464   -7470    7476      97
    7446    7440    7464    7467     183    7446    7440    7464    7470     182
    7455    7446    7440    7464      34    7455    7446   -7440    7464      35
    7455    7446   -7440    7464      36    7464    7470    7476    7482     103
    7464    7470    7476    7521      40    7467    7464    7470    7476     353
    7470    7476    7482    7488     184    7470    7476   -7482    7488     185
    7470    7476   -7482    7488     186    7470    7476    7482    7500     153
    7470    7476   -7482    7500     154    7470    7476   -7482    7500     155
    7470    7476    7521    7524     345    7470    7476    7521    7527     304
    7476    7482    7500    7509      98    7476    7482   -7500    7509      99
    7476    7482   -7500    7509     100    7476    7521    7527    7533      96
    7476    7521   -7527    7533      97    7482    7476    7521    7524     341
    7482    7476    7521    7527     300    7488    7482    7476    7521       4
    7488    7482   -7476    7521       5    7488    7482   -7476    7521       6
    7488    7482    7500    7509     187    7500    7482    7476    7521       1
    7500    7482   -7476    7521       2    7500    7482   -7476    7521       3
    7521    7527    7533    7539     156    7521    7527    7533    7578      40
    7524    7521    7527    7533     353    7527    7533    7539    7548     120
    7527    7533   -7539    7548     121    7527    7533   -7539    7548     122
    7527    7533    7578    7581     345    7527    7533    7578    7584     304
    7533    7539    7548    7554     116    7533    7539   -7548    7554     117
    7533    7539   -7548    7554     118    7533    7539    7548    7566     116
    7533    7539   -7548    7566     117    7533    7539   -7548    7566     118
    7533    7578    7584    7590      96    7533    7578   -7584    7590      97
    7539    7533    7578    7581     342    7539    7533    7578    7584     301
    7548    7539    7533    7578      19    7548    7539   -7533    7578      20
    7548    7539   -7533    7578      21    7578    7584    7590    7596     156
    7578    7584    7590    7629      40    7581    7578    7584    7590     353
    7584    7590    7596    7605     159    7584    7590   -7596    7605     160
    7584    7590   -7596    7605     161    7584    7590    7629    7632     345
    7584    7590    7629    7635     307    7590    7596    7605    7614      63
    7590    7596   -7605    7614      64    7590    7596   -7605    7614      65
    7590    7629    7635    7638      94    7590    7629   -7635    7638      95
    7590    7629    7635    7647      92    7590    7629   -7635    7647      93
    7596    7590    7629    7632     342    7596    7590    7629    7635     290
    7596    7605    7614    7617     158    7596    7605    7614    7620     157
    7605    7596    7590    7629      22    7605    7596   -7590    7629      23
    7605    7596   -7590    7629      24    7629    7635    7638    7662      73
    7629    7635    7647    7653      72    7629    7635    7647    7671      42
    7632    7629    7635    7638     351    7632    7629   -7635    7638     352
    7632    7629    7635    7647     349    7632    7629   -7635    7647     350
    7635    7638   -7662    7653     364    7635    7647   -7653    7662     362
    7635    7647    7671    7674     340    7635    7647    7671    7677     298
    7635    7647   -7671    7677     299    7638    7635   -7647    7653      76
    7638    7635    7647    7671      75    7638    7662   -7653    7647     363
    7647    7635   -7638    7662      74    7647    7671    7677    7683     177
    7647    7671   -7677    7683     178    7653    7647    7671    7674     336
    7653    7647   -7671    7674     337    7653    7647    7671    7677     294
    7653    7647   -7671    7677     295    7662    7653    7647    7671     362
    7671    7677    7683    7692      41    7674    7671    7677    7683     354
    7677    7683    7692    7695     348    7677    7683    7692    7698     306
    7683    7692    7698    7704     147    7683    7692   -7698    7704     148
    7692    7698    7704    7710      43    7692    7698    7704    7728      40
    7695    7692    7698    7704     353    7698    7704    7710    7719      69
    7698    7704   -7710    7719      70    7698    7704   -7710    7719      71
    7698    7704    7728    7731     345    7698    7704    7728    7734     307
    7704    7710    7719    7722     137    7704    7710   -7719    7722     138
    7704    7710   -7719    7722     139    7704    7710    7719    7725     137
    7704    7710   -7719    7725     138    7704    7710   -7719    7725     139
    7704    7728    7734    7737      94    7704    7728   -7734    7737      95
    7704    7728    7734    7746      92    7704    7728   -7734    7746      93
    7710    7704    7728    7731     183    7710    7704    7728    7734     181
    7719    7710    7704    7728      34    7719    7710   -7704    7728      35
    7719    7710   -7704    7728      36    7728    7734    7737    7761      73
    7728    7734    7746    7752      72    7728    7734    7746    7770      42
    7731    7728    7734    7737     351    7731    7728   -7734    7737     352
    7731    7728    7734    7746     349    7731    7728   -7734    7746     350
    7734    7737   -7761    7752     364    7734    7746   -7752    7761     362
    7734    7746    7770    7773     340    7734    7746    7770    7776     298
    7734    7746   -7770    7776     299    7737    7734   -7746    7752      76
    7737    7734    7746    7770      75    7737    7761   -7752    7746     363
    7746    7734   -7737    7761      74    7746    7770    7776    7782     177
    7746    7770   -7776    7782     178    7752    7746    7770    7773     336
    7752    7746   -7770    7773     337    7752    7746    7770    7776     294
    7752    7746   -7770    7776     295    7761    7752    7746    7770     362
    7770    7776    7782    7791      41    7773    7770    7776    7782     354
    7776    7782    7791    7794     348    7776    7782    7791    7797     306
    7782    7791    7797    7803     147    7782    7791   -7797    7803     148
    7791    7797    7803    7809     156    7791    7797    7803    7863      40
    7794    7791    7797    7803     353    7797    7803    7809    7818     196
    7797    7803   -7809    7818     197    7797    7803   -7809    7818     198
    7797    7803    7863    7866     345    7797    7803    7863    7869     304
    7803    7809    7818    7821      52    7803    7809   -7818    7821      53
    7803    7809   -7818    7821      54    7803    7809    7818    7836      89
    7803    7809   -7818    7836      90    7803    7809   -7818    7836      91
    7803    7863    7869    7875      96    7803    7863   -7869    7875      97
    7809    7803    7863    7866     342    7809    7803    7863    7869     301
    7809    7818    7821    7827     331    7809    7818    7836    7833     175
    7809    7818    7836    7839     174    7818    7809    7803    7863      25
    7818    7809   -7803    7863      26    7818    7809   -7803    7863      27
    7818    7821   -7827    7833     193    7818    7836   -7833    7827     335
    7818    7836    7833    7851     195    7818    7836    7839    7845     194
    7821    7818   -7836    7833      87    7821    7818    7836    7839      51
    7821    7827   -7833    7836      88    7821    7827    7833    7851      55
    7827    7821   -7818    7836     330    7827    7833    7836    7839     334
    7827    7833    7851    7857     332    7833    7836    7839    7845      86
    7833    7851   -7857    7845      85    7836    7833    7851    7857      86
    7836    7839   -7845    7857      85    7839    7836    7833    7851      57
    7839    7845   -7857    7851      56    7863    7869    7875    7881     103
    7863    7869    7875    7911      40    7866    7863    7869    7875     353
    7869    7875    7881    7887     184    7869    7875   -7881    7887     185
    7869    7875   -7881    7887     186    7869    7875    7881    7899     184
    7869    7875   -7881    7899     185    7869    7875   -7881    7899     186
    7869    7875    7911    7914     345    7869    7875    7911    7917     304
    7875    7911    7917    7923      96    7875    7911   -7917    7923      97
    7881    7875    7911    7914     341    7881    7875    7911    7917     300
    7887    7881    7875    7911       4    7887    7881   -7875    7911       5
    7887    7881   -7875    7911       6    7899    7881    7875    7911       4
    7899    7881   -7875    7911       5    7899    7881   -7875    7911       6
    7911    7917    7923    7929     156    7911    7917    7923    7953      40
    7914    7911    7917    7923     353    7917    7923    7929    7938      60
    7917    7923   -7929    7938      61    7917    7923   -7929    7938      62
    7917    7923    7953    7956     345    7917    7923    7953    7959     304
    7923    7929    7938    7941     110    7923    7929   -7938    7941     111
    7923    7929   -7938    7941     112    7923    7929    7938    7944     107
    7923    7929   -7938    7944     108    7923    7929   -7938    7944     109
    7923    7953    7959    7965      96    7923    7953   -7959    7965      97
    7929    7923    7953    7956     342    7929    7923    7953    7959     301
    7938    7929    7923    7953      13    7938    7929   -7923    7953      14
    7938    7929   -7923    7953      15    7953    7959    7965    7971     103
    7953    7959    7965    8001      40    7956    7953    7959    7965     353
    7959    7965    7971    7977     184    7959    7965   -7971    7977     185
    7959    7965   -7971    7977     186    7959    7965    7971    7989     184
    7959    7965   -7971    7989     185    7959    7965   -7971    7989     186
    7959    7965    8001    8004     345    7959    7965    8001    8007     304
    7965    8001    8007    8013      96    7965    8001   -8007    8013      97
    7971    7965    8001    8004     341    7971    7965    8001    8007     300
    7977    7971    7965    8001       4    7977    7971   -7965    8001       5
    7977    7971   -7965    8001       6    7989    7971    7965    8001       4
    7989    7971   -7965    8001       5    7989    7971   -7965    8001       6
    8001    8007    8013    8019     103    8001    8007    8013    8043      40
    8004    8001    8007    8013     353    8007    8013    8019    8025     309
    8007    8013   -8019    8025     310    8007    8013   -8019    8025     311
    8007    8013    8019    8031     184    8007    8013   -8019    8031     185
    8007    8013   -8019    8031     186    8007    8013    8043    8046     345
    8007    8013    8043    8049     307    8013    8043    8049    8052      94
    8013    8043   -8049    8052      95    8013    8043    8049    8061      92
    8013    8043   -8049    8061      93    8019    8013    8043    8046     341
    8019    8013    8043    8049     289    8025    8019    8013    8043       7
    8025    8019   -8013    8043       8    8025    8019   -8013    8043       9
    8031    8019    8013    8043       4    8031    8019   -8013    8043       5
    8031    8019   -8013    8043       6    8043    8049    8052    8076      73
    8043    8049    8061    8067      72    8043    8049    8061    8085      42
    8046    8043    8049    8052     351    8046    8043   -8049    8052     352
    8046    8043    8049    8061     349    8046    8043   -8049    8061     350
    8049    8052   -8076    8067     364    8049    8061   -8067    8076     362
    8049    8061    8085    8088     340    8049    8061    8085    8091     298
    8049    8061   -8085    8091     299    8052    8049   -8061    8067      76
    8052    8049    8061    8085      75    8052    8076   -8067    8061     363
    8061    8049   -8052    8076      74    8061    8085    8091    8097     141
    8061    8085   -8091    8097     142    8067    8061    8085    8088     336
    8067    8061   -8085    8088     337    8067    8061    8085    8091     294
    8067    8061   -8085    8091     295    8076    8067    8061    8085     362
    8085    8091    8097    8103     103    8085    8091    8097    8133      40
    8088    8085    8091    8097     353    8091    8097    8103    8109     184
    8091    8097   -8103    8109     185    8091    8097   -8103    8109     186
    8091    8097    8103    8121     184    8091    8097   -8103    8121     185
    8091    8097   -8103    8121     186    8091    8097    8133    8136     345
    8091    8097    8133    8139     304    8097    8133    8139    8145      96
    8097    8133   -8139    8145      97    8103    8097    8133    8136     341
    8103    8097    8133    8139     300    8109    8103    8097    8133       4
    8109    8103   -8097    8133       5    8109    8103   -8097    8133       6
    8121    8103    8097    8133       4    8121    8103   -8097    8133       5
    8121    8103   -8097    8133       6    8133    8139    8145    8151     156
    8133    8139    8145    8196      40    8136    8133    8139    8145     353
    8139    8145    8151    8160      48    8139    8145   -8151    8160      49
    8139    8145   -8151    8160      50    8139    8145    8196    8199     345
    8139    8145    8196    8202     307    8145    8151    8160    8163      45
    8145    8151   -8160    8163      46    8145    8151   -8160    8163      47
    8145    8151    8160    8184      45    8145    8151   -8160    8184      46
    8145    8151   -8160    8184      47    8145    8196    8202    8205      94
    8145    8196   -8202    8205      95    8145    8196    8202    8214      92
    8145    8196   -8202    8214      93    8151    8145    8196    8199     342
    8151    8145    8196    8202     290    8151    8160    8163    8169     151
    8151    8160    8184    8190     151    8160    8151    8145    8196      10
    8160    8151   -8145    8196      11    8160    8151   -8145    8196      12
    8160    8163    8169    8175      44    8160    8184   -8190    8175      44
    8163    8160    8184    8190      44    8163    8169    8175    8178     358
    8163    8169   -8175    8190      44    8169    8163    8160    8184      44
    8169    8175   -8190    8184      44    8178    8175    8190    8184     358
    8196    8202    8205    8229      73    8196    8202    8214    8220      72
    8196    8202    8214    8238      42    8199    8196    8202    8205     351
    8199    8196   -8202    8205     352    8199    8196    8202    8214     349
    8199    8196   -8202    8214     350    8202    8205   -8229    8220     364
    8202    8214   -8220    8229     362    8202    8214    8238    8241     340
    8202    8214    8238    8244     298    8202    8214   -8238    8244     299
    8205    8202   -8214    8220      76    8205    8202    8214    8238      75
    8205    8229   -8220    8214     363    8214    8202   -8205    8229      74
    8214    8238    8244    8250     177    8214    8238   -8244    8250     178
    8220    8214    8238    8241     336    8220    8214   -8238    8241     337
    8220    8214    8238    8244     294    8220    8214   -8238    8244     295
    8229    8220    8214    8238     362    8238    8244    8250    8259      41
    8241    8238    8244    8250     354    8244    8250    8259    8262     348
    8244    8250    8259    8265     306    8250    8259    8265    8271     149
    8250    8259   -8265    8271     150    8259    8265    8271    8280      41
    8262    8259    8265    8271     354    8265    8271    8280    8283     348
    8265    8271    8280    8286     306    8271    8280    8286    8292     147
    8271    8280   -8286    8292     148    8280    8286    8292    8298      43
    8280    8286    8292    8316      40    8283    8280    8286    8292     353
    8286    8292    8298    8307      69    8286    8292   -8298    8307      70
    8286    8292   -8298    8307      71    8286    8292    8316    8319     345
    8286    8292    8316    8322     304    8292    8298    8307    8310     137
    8292    8298   -8307    8310     138    8292    8298   -8307    8310     139
    8292    8298    8307    8313     137    8292    8298   -8307    8313     138
    8292    8298   -8307    8313     139    8292    8316    8322    8328      96
    8292    8316   -8322    8328      97    8298    8292    8316    8319     183
    8298    8292    8316    8322     182    8307    8298    8292    8316      34
    8307    8298   -8292    8316      35    8307    8298   -8292    8316      36
    8316    8322    8328    8334      43    8316    8322    8328    8361      40
    8319    8316    8322    8328     353    8322    8328    8334    8343     171
    8322    8328   -8334    8343     172    8322    8328   -8334    8343     173
    8322    8328    8361    8364     345    8322    8328    8361    8367     304
    8328    8334    8343    8352      66    8328    8334   -8343    8352      67
    8328    8334   -8343    8352      68    8328    8361    8367    8373      96
    8328    8361   -8367    8373      97    8334    8328    8361    8364     183
    8334    8328    8361    8367     182    8334    8343    8352    8355     369
    8334    8343    8352    8358     369    8343    8334    8328    8361      37
    8343    8334   -8328    8361      38    8343    8334   -8328    8361      39
    8361    8367    8373    8379      43    8361    8367    8373    8406      40
    8364    8361    8367    8373     353    8367    8373    8379    8388     171
    8367    8373   -8379    8388     172    8367    8373   -8379    8388     173
    8367    8373    8406    8409     345    8367    8373    8406    8412     304
    8373    8379    8388    8397      66    8373    8379   -8388    8397      67
    8373    8379   -8388    8397      68    8373    8406    8412    8418      96
    8373    8406   -8412    8418      97    8379    8373    8406    8409     183
    8379    8373    8406    8412     182    8379    8388    8397    8400     369
    8379    8388    8397    8403     369    8388    8379    8373    8406      37
    8388    8379   -8373    8406      38    8388    8379   -8373    8406      39
    8406    8412    8418    8424     156    8406    8412    8418    8469      40
    8409    8406    8412    8418     353    8412    8418    8424    8433      48
    8412    8418   -8424    8433      49    8412    8418   -8424    8433      50
    8412    8418    8469    8472     345    8412    8418    8469    8475     304
    8418    8424    8433    8436      45    8418    8424   -8433    8436      46
    8418    8424   -8433    8436      47    8418    8424    8433    8457      45
    8418    8424   -8433    8457      46    8418    8424   -8433    8457      47
    8418    8469    8475    8481      96    8418    8469   -8475    8481      97
    8424    8418    8469    8472     342    8424    8418    8469    8475     301
    8424    8433    8436    8442     151    8424    8433    8457    8463     151
    8433    8424    8418    8469      10    8433    8424   -8418    8469      11
    8433    8424   -8418    8469      12    8433    8436    8442    8448      44
    8433    8457   -8463    8448      44    8436    8433    8457    8463      44
    8436    8442    8448    8451     358    8436    8442   -8448    8463      44
    8442    8436    8433    8457      44    8442    8448   -8463    8457      44
    8451    8448    8463    8457     358    8469    8475    8481    8487     190
    8469    8475    8481    8499      40    8472    8469    8475    8481     353
    8475    8481    8499    8502     345    8475    8481    8499    8505     304
    8481    8499    8505    8511      96    8481    8499   -8505    8511      97
    8487    8481    8499    8502     343    8487    8481    8499    8505     302
    8499    8505    8511    8517     156    8499    8505    8511    8562      40
    8502    8499    8505    8511     353    8505    8511    8517    8526      48
    8505    8511   -8517    8526      49    8505    8511   -8517    8526      50
    8505    8511    8562    8565     345    8505    8511    8562    8568     304
    8511    8517    8526    8529      45    8511    8517   -8526    8529      46
    8511    8517   -8526    8529      47    8511    8517    8526    8550      45
    8511    8517   -8526    8550      46    8511    8517   -8526    8550      47
    8511    8562    8568    8574      96    8511    8562   -8568    8574      97
    8517    8511    8562    8565     342    8517    8511    8562    8568     301
    8517    8526    8529    8535     151    8517    8526    8550    8556     151
    8526    8517    8511    8562      10    8526    8517   -8511    8562      11
    8526    8517   -8511    8562      12    8526    8529    8535    8541      44
    8526    8550   -8556    8541      44    8529    8526    8550    8556      44
    8529    8535    8541    8544     358    8529    8535   -8541    8556      44
    8535    8529    8526    8550      44    8535    8541   -8556    8550      44
    8544    8541    8556    8550     358    8562    8568    8574    8580     103
    8562    8568    8574    8610      40    8565    8562    8568    8574     353
    8568    8574    8580    8586     184    8568    8574   -8580    8586     185
    8568    8574   -8580    8586     186    8568    8574    8580    8598     184
    8568    8574   -8580    8598     185    8568    8574   -8580    8598     186
    8568    8574    8610    8613     345    8568    8574    8610    8616     304
    8574    8610    8616    8622      96    8574    8610   -8616    8622      97
    8580    8574    8610    8613     341    8580    8574    8610    8616     300
    8586    8580    8574    8610       4    8586    8580   -8574    8610       5
    8586    8580   -8574    8610       6    8598    8580    8574    8610       4
    8598    8580   -8574    8610       5    8598    8580   -8574    8610       6
    8610    8616    8622    8628     156    8610    8616    8622    8670      40
    8613    8610    8616    8622     353    8616    8622    8628    8637      48
    8616    8622   -8628    8637      49    8616    8622   -8628    8637      50
    8616    8622    8670    8673     345    8616    8622    8670    8676     304
    8622    8628    8637    8640      45    8622    8628   -8637    8640      46
    8622    8628   -8637    8640      47    8622    8628    8637    8658      45
    8622    8628   -8637    8658      46    8622    8628   -8637    8658      47
    8622    8670    8676    8682      96    8622    8670   -8676    8682      97
    8628    8622    8670    8673     342    8628    8622    8670    8676     301
    8628    8637    8640    8646     151    8628    8637    8658    8664     151
    8637    8628    8622    8670      10    8637    8628   -8622    8670      11
    8637    8628   -8622    8670      12    8637    8640    8646    8652      44
    8637    8658   -8664    8652      44    8640    8637    8658    8664      44
    8640    8646   -8652    8664      44    8646    8640    8637    8658      44
    8646    8652   -8664    8658      44    8670    8676    8682    8688     156
    8670    8676    8682    8733      40    8673    8670    8676    8682     353
    8676    8682    8688    8697      48    8676    8682   -8688    8697      49
    8676    8682   -8688    8697      50    8676    8682    8733    8736     345
    8676    8682    8733    8739     304    8682    8688    8697    8700      45
    8682    8688   -8697    8700      46    8682    8688   -8697    8700      47
    8682    8688    8697    8721      45    8682    8688   -8697    8721      46
    8682    8688   -8697    8721      47    8682    8733    8739    8745      96
    8682    8733   -8739    8745      97    8688    8682    8733    8736     342
    8688    8682    8733    8739     301    8688    8697    8700    8706     151
    8688    8697    8721    8727     151    8697    8688    8682    8733      10
    8697    8688   -8682    8733      11    8697    8688   -8682    8733      12
    8697    8700    8706    8712      44    8697    8721   -8727    8712      44
    8700    8697    8721    8727      44    8700    8706    8712    8715     358
    8700    8706   -8712    8727      44    8706    8700    8697    8721      44
    8706    8712   -8727    8721      44    8715    8712    8727    8721     358
    8733    8739    8745    8751     156    8733    8739    8745    8784      40
    8736    8733    8739    8745     353    8739    8745    8751    8760     159
    8739    8745   -8751    8760     160    8739    8745   -8751    8760     161
    8739    8745    8784    8787     345    8739    8745    8784    8790     304
    8745    8751    8760    8769      63    8745    8751   -8760    8769      64
    8745    8751   -8760    8769      65    8745    8784    8790    8796      96
    8745    8784   -8790    8796      97    8751    8745    8784    8787     342
    8751    8745    8784    8790     301    8751    8760    8769    8772     158
    8751    8760    8769    8775     157    8760    8751    8745    8784      22
    8760    8751   -8745    8784      23    8760    8751   -8745    8784      24
    8784    8790    8796    8802     190    8784    8790    8796    8814      40
    8787    8784    8790    8796     353    8790    8796    8814    8817     345
    8790    8796    8814    8820     304    8796    8814    8820    8826      96
    8796    8814   -8820    8826      97    8802    8796    8814    8817     343
    8802    8796    8814    8820     302    8814    8820    8826    8832     156
    8814    8820    8826    8886      40    8817    8814    8820    8826     353
    8820    8826    8832    8841     159    8820    8826   -8832    8841     160
    8820    8826   -8832    8841     161    8820    8826    8886    8889     345
    8820    8826    8886    8892     304    8826    8832    8841    8850     123
    8826    8832   -8841    8850     124    8826    8832   -8841    8850     125
    8826    8886    8892    8898      96    8826    8886   -8892    8898      97
    8832    8826    8886    8889     342    8832    8826    8886    8892     301
    8832    8841    8850    8859     166    8841    8832    8826    8886      22
    8841    8832   -8826    8886      23    8841    8832   -8826    8886      24
    8841    8850    8859    8865     168    8850    8859    8865    8868     176
    8850    8859    8865    8877     176    8886    8892    8898    8904     103
    8886    8892    8898    8934      40    8889    8886    8892    8898     353
    8892    8898    8904    8910     184    8892    8898   -8904    8910     185
    8892    8898   -8904    8910     186    8892    8898    8904    8922     184
    8892    8898   -8904    8922     185    8892    8898   -8904    8922     186
    8892    8898    8934    8937     345    8892    8898    8934    8940     304
    8898    8934    8940    8946      96    8898    8934   -8940    8946      97
    8904    8898    8934    8937     341    8904    8898    8934    8940     300
    8910    8904    8898    8934       4    8910    8904   -8898    8934       5
    8910    8904   -8898    8934       6    8922    8904    8898    8934       4
    8922    8904   -8898    8934       5    8922    8904   -8898    8934       6
    8934    8940    8946    8952     156    8934    8940    8946    8991      40
    8937    8934    8940    8946     353    8940    8946    8952    8961     120
    8940    8946   -8952    8961     121    8940    8946   -8952    8961     122
    8940    8946    8991    8994     345    8940    8946    8991    8997     304
    8946    8952    8961    8967     116    8946    8952   -8961    8967     117
    8946    8952   -8961    8967     118    8946    8952    8961    8979     116
    8946    8952   -8961    8979     117    8946    8952   -8961    8979     118
    8946    8991    8997    9003      96    8946    8991   -8997    9003      97
    8952    8946    8991    8994     342    8952    8946    8991    8997     301
    8961    8952    8946    8991      19    8961    8952   -8946    8991      20
    8961    8952   -8946    8991      21    8991    8997    9003    9009     103
    8991    8997    9003    9048      40    8994    8991    8997    9003     353
    8997    9003    9009    9015     184    8997    9003   -9009    9015     185
    8997    9003   -9009    9015     186    8997    9003    9009    9027     153
    8997    9003   -9009    9027     154    8997    9003   -9009    9027     155
    8997    9003    9048    9051     345    8997    9003    9048    9054     304
    9003    9009    9027    9036      98    9003    9009   -9027    9036      99
    9003    9009   -9027    9036     100    9003    9048    9054    9060      96
    9003    9048   -9054    9060      97    9009    9003    9048    9051     341
    9009    9003    9048    9054     300    9015    9009    9003    9048       4
    9015    9009   -9003    9048       5    9015    9009   -9003    9048       6
    9015    9009    9027    9036     187    9027    9009    9003    9048       1
    9027    9009   -9003    9048       2    9027    9009   -9003    9048       3
    9048    9054    9060    9066     156    9048    9054    9060    9114      40
    9051    9048    9054    9060     353    9054    9060    9066    9075     159
    9054    9060   -9066    9075     160    9054    9060   -9066    9075     161
    9054    9060    9114    9117     345    9054    9060    9114    9120     304
    9060    9066    9075    9084     123    9060    9066   -9075    9084     124
    9060    9066   -9075    9084     125    9060    9114    9120    9126      96
    9060    9114   -9120    9126      97    9066    9060    9114    9117     342
    9066    9060    9114    9120     301    9066    9075    9084    9093     162
    9066    9075   -9084    9093     163    9066    9075   -9084    9093     164
    9075    9066    9060    9114      22    9075    9066   -9060    9114      23
    9075    9066   -9060    9114      24    9075    9084    9093    9102     167
    9114    9120    9126    9132     190    9114    9120    9126    9144      40
    9117    9114    9120    9126     353    9120    9126    9144    9147     345
    9120    9126    9144    9150     304    9126    9144    9150    9156     179
    9126    9144   -9150    9156     180    9132    9126    9144    9147     343
    9132    9126    9144    9150     302    9144    9150    9156    9165      41
    9147    9144    9150    9156     354    9150    9156    9165    9168     348
    9150    9156    9165    9171     306    9156    9165    9171    9177     147
    9156    9165   -9171    9177     148    9165    9171    9177    9183      43
    9165    9171    9177    9201      40    9168    9165    9171    9177     353
    9171    9177    9183    9192      69    9171    9177   -9183    9192      70
    9171    9177   -9183    9192      71    9171    9177    9201    9204     345
    9171    9177    9201    9207     304    9177    9183    9192    9195     137
    9177    9183   -9192    9195     138    9177    9183   -9192    9195     139
    9177    9183    9192    9198     137    9177    9183   -9192    9198     138
    9177    9183   -9192    9198     139    9177    9201    9207    9213      96
    9177    9201   -9207    9213      97    9183    9177    9201    9204     183
    9183    9177    9201    9207     182    9192    9183    9177    9201      34
    9192    9183   -9177    9201      35    9192    9183   -9177    9201      36
    9201    9207    9213    9219     156    9201    9207    9213    9252      40
    9204    9201    9207    9213     353    9207    9213    9219    9228     159
    9207    9213   -9219    9228     160    9207    9213   -9219    9228     161
    9207    9213    9252    9255     345    9207    9213    9252    9258     304
    9213    9219    9228    9237     127    9213    9219   -9228    9237     128
    9213    9219   -9228    9237     129    9213    9252    9258    9264      96
    9213    9252   -9258    9264      97    9219    9213    9252    9255     342
    9219    9213    9252    9258     301    9219    9228    9237    9240     191
    9219    9228   -9237    9240     192    9228    9219    9213    9252      22
    9228    9219   -9213    9252      23    9228    9219   -9213    9252      24
    9252    9258    9264    9270     190    9252    9258    9264    9282      40
    9255    9252    9258    9264     353    9258    9264    9282    9285     345
    9258    9264    9282    9288     304    9264    9282    9288    9294      96
    9264    9282   -9288    9294      97    9270    9264    9282    9285     343
    9270    9264    9282    9288     302    9282    9288    9294    9300      43
    9282    9288    9294    9318      40    9285    9282    9288    9294     353
    9288    9294    9300    9309      69    9288    9294   -9300    9309      70
    9288    9294   -9300    9309      71    9288    9294    9318    9321     345
    9288    9294    9318    9324     304    9294    9300    9309    9312     137
    9294    9300   -9309    9312     138    9294    9300   -9309    9312     139
    9294    9300    9309    9315     137    9294    9300   -9309    9315     138
    9294    9300   -9309    9315     139    9294    9318    9324    9330      96
    9294    9318   -9324    9330      97    9300    9294    9318    9321     183
    9300    9294    9318    9324     182    9309    9300    9294    9318      34
    9309    9300   -9294    9318      35    9309    9300   -9294    9318      36
    9318    9324    9330    9336     156    9318    9324    9330    9375      40
    9321    9318    9324    9330     353    9324    9330    9336    9345     120
    9324    9330   -9336    9345     121    9324    9330   -9336    9345     122
    9324    9330    9375    9378     345    9324    9330    9375    9381     304
    9330    9336    9345    9351     116    9330    9336   -9345    9351     117
    9330    9336   -9345    9351     118    9330    9336    9345    9363     116
    9330    9336   -9345    9363     117    9330    9336   -9345    9363     118
    9330    9375    9381    9387      96    9330    9375   -9381    9387      97
    9336    9330    9375    9378     342    9336    9330    9375    9381     301
    9345    9336    9330    9375      19    9345    9336   -9330    9375      20
    9345    9336   -9330    9375      21    9375    9381    9387    9393     190
    9375    9381    9387    9405      40    9378    9375    9381    9387     353
    9381    9387    9405    9408     345    9381    9387    9405    9411     304
    9387    9405    9411    9417      96    9387    9405   -9411    9417      97
    9393    9387    9405    9408     343    9393    9387    9405    9411     302
    9405    9411    9417    9423      43    9405    9411    9417    9450      40
    9408    9405    9411    9417     353    9411    9417    9423    9432     171
    9411    9417   -9423    9432     172    9411    9417   -9423    9432     173
    9411    9417    9450    9453     345    9411    9417    9450    9456     304
    9417    9423    9432    9441      66    9417    9423   -9432    9441      67
    9417    9423   -9432    9441      68    9417    9450    9456    9462      96
    9417    9450   -9456    9462      97    9423    9417    9450    9453     183
    9423    9417    9450    9456     182    9423    9432    9441    9444     369
    9423    9432    9441    9447     369    9432    9423    9417    9450      37
    9432    9423   -9417    9450      38    9432    9423   -9417    9450      39
    9450    9456    9462    9468     156    9450    9456    9462    9507      40
    9453    9450    9456    9462     353    9456    9462    9468    9477     120
    9456    9462   -9468    9477     121    9456    9462   -9468    9477     122
    9456    9462    9507    9510     345    9456    9462    9507    9513     307
    9462    9468    9477    9483     116    9462    9468   -9477    9483     117
    9462    9468   -9477    9483     118    9462    9468    9477    9495     116
    9462    9468   -9477    9495     117    9462    9468   -9477    9495     118
    9462    9507    9513    9516      94    9462    9507   -9513    9516      95
    9462    9507    9513    9525      92    9462    9507   -9513    9525      93
    9468    9462    9507    9510     342    9468    9462    9507    9513     290
    9477    9468    9462    9507      19    9477    9468   -9462    9507      20
    9477    9468   -9462    9507      21    9507    9513    9516    9540      73
    9507    9513    9525    9531      72    9507    9513    9525    9549      42
    9510    9507    9513    9516     351    9510    9507   -9513    9516     352
    9510    9507    9513    9525     349    9510    9507   -9513    9525     350
    9513    9516   -9540    9531     364    9513    9525   -9531    9540     362
    9513    9525    9549    9552     340    9513    9525    9549    9555     298
    9513    9525   -9549    9555     299    9516    9513   -9525    9531      76
    9516    9513    9525    9549      75    9516    9540   -9531    9525     363
    9525    9513   -9516    9540      74    9525    9549    9555    9561     141
    9525    9549   -9555    9561     142    9531    9525    9549    9552     336
    9531    9525   -9549    9552     337    9531    9525    9549    9555     294
    9531    9525   -9549    9555     295    9540    9531    9525    9549     362
    9549    9555    9561    9567     103    9549    9555    9561    9597      40
    9552    9549    9555    9561     353    9555    9561    9567    9573     184
    9555    9561   -9567    9573     185    9555    9561   -9567    9573     186
    9555    9561    9567    9585     184    9555    9561   -9567    9585     185
    9555    9561   -9567    9585     186    9555    9561    9597    9600     345
    9555    9561    9597    9603     304    9561    9597    9603    9609      96
    9561    9597   -9603    9609      97    9567    9561    9597    9600     341
    9567    9561    9597    9603     300    9573    9567    9561    9597       4
    9573    9567   -9561    9597       5    9573    9567   -9561    9597       6
    9585    9567    9561    9597       4    9585    9567   -9561    9597       5
    9585    9567   -9561    9597       6    9597    9603    9609    9615      43
    9597    9603    9609    9642      40    9600    9597    9603    9609     353
    9603    9609    9615    9624     171    9603    9609   -9615    9624     172
    9603    9609   -9615    9624     173    9603    9609    9642    9645     345
    9603    9609    9642    9648     304    9609    9615    9624    9633      66
    9609    9615   -9624    9633      67    9609    9615   -9624    9633      68
    9609    9642    9648    9654      96    9609    9642   -9648    9654      97
    9615    9609    9642    9645     183    9615    9609    9642    9648     182
    9615    9624    9633    9636     369    9615    9624    9633    9639     369
    9624    9615    9609    9642      37    9624    9615   -9609    9642      38
    9624    9615   -9609    9642      39    9642    9648    9654    9660     156
    9642    9648    9654    9675      40    9645    9642    9648    9654     353
    9648    9654    9660    9669     313    9648    9654   -9660    9669     314
    9648    9654   -9660    9669     315    9648    9654    9675    9678     345
    9648    9654    9675    9681     304    9654    9675    9681    9687      96
    9654    9675   -9681    9687      97    9660    9654    9675    9678     342
    9660    9654    9675    9681     301    9669    9660    9654    9675      28
    9669    9660   -9654    9675      29    9669    9660   -9654    9675      30
    9675    9681    9687    9693     156    9675    9681    9687    9735      40
    9678    9675    9681    9687     353    9681    9687    9693    9702      48
    9681    9687   -9693    9702      49    9681    9687   -9693    9702      50
    9681    9687    9735    9738     345    9681    9687    9735    9741     304
    9687    9693    9702    9705      45    9687    9693   -9702    9705      46
    9687    9693   -9702    9705      47    9687    9693    9702    9723      45
    9687    9693   -9702    9723      46    9687    9693   -9702    9723      47
    9687    9735    9741    9747      96    9687    9735   -9741    9747      97
    9693    9687    9735    9738     342    9693    9687    9735    9741     301
    9693    9702    9705    9711     151    9693    9702    9723    9729     151
    9702    9693    9687    9735      10    9702    9693   -9687    9735      11
    9702    9693   -9687    9735      12    9702    9705    9711    9717      44
    9702    9723   -9729    9717      44    9705    9702    9723    9729      44
    9705    9711   -9717    9729      44    9711    9705    9702    9723      44
    9711    9717   -9729    9723      44    9735    9741    9747    9753      43
    9735    9741    9747    9771      40    9738    9735    9741    9747     353
    9741    9747    9753    9762      69    9741    9747   -9753    9762      70
    9741    9747   -9753    9762      71    9741    9747    9771    9774     345
    9741    9747    9771    9777     304    9747    9753    9762    9765     137
    9747    9753   -9762    9765     138    9747    9753   -9762    9765     139
    9747    9753    9762    9768     137    9747    9753   -9762    9768     138
    9747    9753   -9762    9768     139    9747    9771    9777    9783      96
    9747    9771   -9777    9783      97    9753    9747    9771    9774     183
    9753    9747    9771    9777     182    9762    9753    9747    9771      34
    9762    9753   -9747    9771      35    9762    9753   -9747    9771      36
    9771    9777    9783    9789     156    9771    9777    9783    9828      40
    9774    9771    9777    9783     353    9777    9783    9789    9798     120
    9777    9783   -9789    9798     121    9777    9783   -9789    9798     122
    9777    9783    9828    9831     345    9777    9783    9828    9834     304
    9783    9789    9798    9804     116    9783    9789   -9798    9804     117
    9783    9789   -9798    9804     118    9783    9789    9798    9816     116
    9783    9789   -9798    9816     117    9783    9789   -9798    9816     118
    9783    9828    9834    9840      96    9783    9828   -9834    9840      97
    9789    9783    9828    9831     342    9789    9783    9828    9834     301
    9798    9789    9783    9828      19    9798    9789   -9783    9828      20
    9798    9789   -9783    9828      21    9828    9834    9840    9846     103
    9828    9834    9840    9870      40    9831    9828    9834    9840     353
    9834    9840    9846    9852     309    9834    9840   -9846    9852     310
    9834    9840   -9846    9852     311    9834    9840    9846    9858     184
    9834    9840   -9846    9858     185    9834    9840   -9846    9858     186
    9834    9840    9870    9873     345    9834    9840    9870    9876     304
    9840    9870    9876    9882      96    9840    9870   -9876    9882      97
    9846    9840    9870    9873     341    9846    9840    9870    9876     300
    9852    9846    9840    9870       7    9852    9846   -9840    9870       8
    9852    9846   -9840    9870       9    9858    9846    9840    9870       4
    9858    9846   -9840    9870       5    9858    9846   -9840    9870       6
    9870    9876    9882    9888     103    9870    9876    9882    9927      40
    9873    9870    9876    9882     353    9876    9882    9888    9894     184
    9876    9882   -9888    9894     185    9876    9882   -9888    9894     186
    9876    9882    9888    9906     153    9876    9882   -9888    9906     154
    9876    9882   -9888    9906     155    9876    9882    9927    9930     345
    9876    9882    9927    9933     304    9882    9888    9906    9915      98
    9882    9888   -9906    9915      99    9882    9888   -9906    9915     100
    9882    9927    9933    9939      96    9882    9927   -9933    9939      97
    9888    9882    9927    9930     341    9888    9882    9927    9933     300
    9894    9888    9882    9927       4    9894    9888   -9882    9927       5
    9894    9888   -9882    9927       6    9894    9888    9906    9915     187
    9906    9888    9882    9927       1    9906    9888   -9882    9927       2
    9906    9888   -9882    9927       3    9927    9933    9939    9945     156
    9927    9933    9939    9969      40    9930    9927    9933    9939     353
    9933    9939    9945    9954      60    9933    9939   -9945    9954      61
    9933    9939   -9945    9954      62    9933    9939    9969    9972     345
    9933    9939    9969    9975     304    9939    9945    9954    9957     110
    9939    9945   -9954    9957     111    9939    9945   -9954    9957     112
    9939    9945    9954    9960     107    9939    9945   -9954    9960     108
    9939    9945   -9954    9960     109    9939    9969    9975    9981      96
    9939    9969   -9975    9981      97    9945    9939    9969    9972     342
    9945    9939    9969    9975     301    9954    9945    9939    9969      13
    9954    9945   -9939    9969      14    9954    9945   -9939    9969      15
    9969    9975    9981    9987     156    9969    9975    9981   10020      40
    9972    9969    9975    9981     353    9975    9981    9987   10002      80
    9975    9981   -9987   10002      81    9975    9981   -9987   10002      82
    9975    9981   10020   10023     345    9975    9981   10020   10026     304
    9981    9987   10002    9996     113    9981    9987  -10002    9996     114
    9981    9987  -10002    9996     115    9981    9987   10002   10014      77
    9981    9987  -10002   10014      78    9981    9987  -10002   10014      79
    9981   10020   10026   10032      96    9981   10020  -10026   10032      97
    9987    9981   10020   10023     342    9987    9981   10020   10026     301
    9987   10002    9996   10005     152    9987   10002   10014   10011     326
    9996   10002  -10014   10011     327    9996   10005  -10011   10014     325
   10002    9987    9981   10020      16   10002    9987   -9981   10020      17
   10002    9987   -9981   10020      18   10002    9996  -10005   10011     328
   10002   10014  -10011   10005      84   10005    9996  -10002   10014      83
   10020   10026   10032   10038     156   10020   10026   10032   10062      40
   10023   10020   10026   10032     353   10026   10032   10038   10047      60
   10026   10032  -10038   10047      61   10026   10032  -10038   10047      62
   10026   10032   10062   10065     345   10026   10032   10062   10068     304
   10032   10038   10047   10050     110   10032   10038  -10047   10050     111
   10032   10038  -10047   10050     112   10032   10038   10047   10053     107
   10032   10038  -10047   10053     108   10032   10038  -10047   10053     109
   10032   10062   10068   10074      96   10032   10062  -10068   10074      97
   10038   10032   10062   10065     342   10038   10032   10062   10068     301
   10047   10038   10032   10062      13   10047   10038  -10032   10062      14
   10047   10038  -10032   10062      15   10062   10068   10074   10080     156
   10062   10068   10074   10119      40   10065   10062   10068   10074     353
   10068   10074   10080   10089     120   10068   10074  -10080   10089     121
   10068   10074  -10080   10089     122   10068   10074   10119   10122     345
   10068   10074   10119   10125     304   10074   10080   10089   10095     116
   10074   10080  -10089   10095     117   10074   10080  -10089   10095     118
   10074   10080   10089   10107     116   10074   10080  -10089   10107     117
   10074   10080  -10089   10107     118   10074   10119   10125   10131      96
   10074   10119  -10125   10131      97   10080   10074   10119   10122     342
   10080   10074   10119   10125     301   10089   10080   10074   10119      19
   10089   10080  -10074   10119      20   10089   10080  -10074   10119      21
   10119   10125   10131   10137     156   10119   10125   10131   10161      40
   10122   10119   10125   10131     353   10125   10131   10137   10146      60
   10125   10131  -10137   10146      61   10125   10131  -10137   10146      62
   10125   10131   10161   10164     345   10125   10131   10161   10167     304
   10131   10137   10146   10149     110   10131   10137  -10146   10149     111
   10131   10137  -10146   10149     112   10131   10137   10146   10152     107
   10131   10137  -10146   10152     108   10131   10137  -10146   10152     109
   10131   10161   10167   10173      96   10131   10161  -10167   10173      97
   10137   10131   10161   10164     342   10137   10131   10161   10167     301
   10146   10137   10131   10161      13   10146   10137  -10131   10161      14
   10146   10137  -10131   10161      15   10161   10167   10173   10179     103
   10161   10167   10173   10203      40   10164   10161   10167   10173     353
   10167   10173   10179   10185     309   10167   10173  -10179   10185     310
   10167   10173  -10179   10185     311   10167   10173   10179   10191     184
   10167   10173  -10179   10191     185   10167   10173  -10179   10191     186
   10167   10173   10203   10206     345   10167   10173   10203   10209     304
   10173   10203   10209   10215      96   10173   10203  -10209   10215      97
   10179   10173   10203   10206     341   10179   10173   10203   10209     300
   10185   10179   10173   10203       7   10185   10179  -10173   10203       8
   10185   10179  -10173   10203       9   10191   10179   10173   10203       4
   10191   10179  -10173   10203       5   10191   10179  -10173   10203       6
   10203   10209   10215   10221     156   10203   10209   10215   10245      40
   10206   10203   10209   10215     353   10209   10215   10221   10230      60
   10209   10215  -10221   10230      61   10209   10215  -10221   10230      62
   10209   10215   10245   10248     345   10209   10215   10245   10251     304
   10215   10221   10230   10233     110   10215   10221  -10230   10233     111
   10215   10221  -10230   10233     112   10215   10221   10230   10236     107
   10215   10221  -10230   10236     108   10215   10221  -10230   10236     109
   10215   10245   10251   10257      96   10215   10245  -10251   10257      97
   10221   10215   10245   10248     342   10221   10215   10245   10251     301
   10230   10221   10215   10245      13   10230   10221  -10215   10245      14
   10230   10221  -10215   10245      15   10245   10251   10257   10263     156
   10245   10251   10257   10317      40   10248   10245   10251   10257     353
   10251   10257   10263   10272     159   10251   10257  -10263   10272     160
   10251   10257  -10263   10272     161   10251   10257   10317   10320     345
   10251   10257   10317   10323     304   10257   10263   10272   10281     123
   10257   10263  -10272   10281     124   10257   10263  -10272   10281     125
   10257   10317   10323   10329      96   10257   10317  -10323   10329      97
   10263   10257   10317   10320     342   10263   10257   10317   10323     301
   10263   10272   10281   10290     166   10272   10263   10257   10317      22
   10272   10263  -10257   10317      23   10272   10263  -10257   10317      24
   10272   10281   10290   10296     168   10281   10290   10296   10299     176
   10281   10290   10296   10308     176   10317   10323   10329   10335     156
   10317   10323   10329   10380      40   10320   10317   10323   10329     353
   10323   10329   10335   10344      48   10323   10329  -10335   10344      49
   10323   10329  -10335   10344      50   10323   10329   10380   10383     345
   10323   10329   10380   10386     304   10329   10335   10344   10347      45
   10329   10335  -10344   10347      46   10329   10335  -10344   10347      47
   10329   10335   10344   10368      45   10329   10335  -10344   10368      46
   10329   10335  -10344   10368      47   10329   10380   10386   10392      96
   10329   10380  -10386   10392      97   10335   10329   10380   10383     342
   10335   10329   10380   10386     301   10335   10344   10347   10353     151
   10335   10344   10368   10374     151   10344   10335   10329   10380      10
   10344   10335  -10329   10380      11   10344   10335  -10329   10380      12
   10344   10347   10353   10359      44   10344   10368  -10374   10359      44
   10347   10344   10368   10374      44   10347   10353   10359   10362     358
   10347   10353  -10359   10374      44   10353   10347   10344   10368      44
   10353   10359  -10374   10368      44   10362   10359   10374   10368     358
   10380   10386   10392   10398     156   10380   10386   10392   10452      40
   10383   10380   10386   10392     353   10386   10392   10398   10407     159
   10386   10392  -10398   10407     160   10386   10392  -10398   10407     161
   10386   10392   10452   10455     345   10386   10392   10452   10458     304
   10392   10398   10407   10416     123   10392   10398  -10407   10416     124
   10392   10398  -10407   10416     125   10392   10452   10458   10464      96
   10392   10452  -10458   10464      97   10398   10392   10452   10455     342
   10398   10392   10452   10458     301   10398   10407   10416   10425     166
   10407   10398   10392   10452      22   10407   10398  -10392   10452      23
   10407   10398  -10392   10452      24   10407   10416   10425   10431     168
   10416   10425   10431   10434     176   10416   10425   10431   10443     176
   10452   10458   10464   10470     156   10452   10458   10464   10509      40
   10455   10452   10458   10464     353   10458   10464   10470   10479     120
   10458   10464  -10470   10479     121   10458   10464  -10470   10479     122
   10458   10464   10509   10512     345   10458   10464   10509   10515     304
   10464   10470   10479   10485     116   10464   10470  -10479   10485     117
   10464   10470  -10479   10485     118   10464   10470   10479   10497     116
   10464   10470  -10479   10497     117   10464   10470  -10479   10497     118
   10464   10509   10515   10521     179   10464   10509  -10515   10521     180
   10470   10464   10509   10512     342   10470   10464   10509   10515     301
   10479   10470   10464   10509      19   10479   10470  -10464   10509      20
   10479   10470  -10464   10509      21   10509   10515   10521   10530      41
   10512   10509   10515   10521     354   10515   10521   10530   10533     348
   10515   10521   10530   10536     306   10521   10530   10536   10542     147
   10521   10530  -10536   10542     148   10530   10536   10542   10548     156
   10530   10536   10542   10563      40   10533   10530   10536   10542     353
   10536   10542   10548   10557     313   10536   10542  -10548   10557     314
   10536   10542  -10548   10557     315   10536   10542   10563   10566     345
   10536   10542   10563   10569     304   10542   10563   10569   10575      96
   10542   10563  -10569   10575      97   10548   10542   10563   10566     342
   10548   10542   10563   10569     301   10557   10548   10542   10563      28
   10557   10548  -10542   10563      29   10557   10548  -10542   10563      30
   10563   10569   10575   10581     103   10563   10569   10575   10620      40
   10566   10563   10569   10575     353   10569   10575   10581   10587     184
   10569   10575  -10581   10587     185   10569   10575  -10581   10587     186
   10569   10575   10581   10599     153   10569   10575  -10581   10599     154
   10569   10575  -10581   10599     155   10569   10575   10620   10623     345
   10569   10575   10620   10626     304   10575   10581   10599   10608      98
   10575   10581  -10599   10608      99   10575   10581  -10599   10608     100
   10575   10620   10626   10632      96   10575   10620  -10626   10632      97
   10581   10575   10620   10623     341   10581   10575   10620   10626     300
   10587   10581   10575   10620       4   10587   10581  -10575   10620       5
   10587   10581  -10575   10620       6   10587   10581   10599   10608     187
   10599   10581   10575   10620       1   10599   10581  -10575   10620       2
   10599   10581  -10575   10620       3   10620   10626   10632   10638     156
   10620   10626   10632   10683      40   10623   10620   10626   10632     353
   10626   10632   10638   10647      48   10626   10632  -10638   10647      49
   10626   10632  -10638   10647      50   10626   10632   10683   10686     345
   10626   10632   10683   10689     304   10632   10638   10647   10650      45
   10632   10638  -10647   10650      46   10632   10638  -10647   10650      47
   10632   10638   10647   10671      45   10632   10638  -10647   10671      46
   10632   10638  -10647   10671      47   10632   10683   10689   10695      96
   10632   10683  -10689   10695      97   10638   10632   10683   10686     342
   10638   10632   10683   10689     301   10638   10647   10650   10656     151
   10638   10647   10671   10677     151   10647   10638   10632   10683      10
   10647   10638  -10632   10683      11   10647   10638  -10632   10683      12
   10647   10650   10656   10662      44   10647   10671  -10677   10662      44
   10650   10647   10671   10677      44   10650   10656   10662   10665     358
   10650   10656  -10662   10677      44   10656   10650   10647   10671      44
   10656   10662  -10677   10671      44   10665   10662   10677   10671     358
   10683   10689   10695   10701     156   10683   10689   10695   10755      40
   10686   10683   10689   10695     353   10689   10695   10701   10710     159
   10689   10695  -10701   10710     160   10689   10695  -10701   10710     161
   10689   10695   10755   10758     345   10689   10695   10755   10761     304
   10695   10701   10710   10719     123   10695   10701  -10710   10719     124
   10695   10701  -10710   10719     125   10695   10755   10761   10767      96
   10695   10755  -10761   10767      97   10701   10695   10755   10758     342
   10701   10695   10755   10761     301   10701   10710   10719   10728     166
   10710   10701   10695   10755      22   10710   10701  -10695   10755      23
   10710   10701  -10695   10755      24   10710   10719   10728   10734     168
   10719   10728   10734   10737     176   10719   10728   10734   10746     176
   10755   10761   10767   10773     156   10755   10761   10767   10806      40
   10758   10755   10761   10767     353   10761   10767   10773   10782     159
   10761   10767  -10773   10782     160   10761   10767  -10773   10782     161
   10761   10767   10806   10809     345   10761   10767   10806   10812     304
   10767   10773   10782   10791      63   10767   10773  -10782   10791      64
   10767   10773  -10782   10791      65   10767   10806   10812   10818      96
   10767   10806  -10812   10818      97   10773   10767   10806   10809     342
   10773   10767   10806   10812     301   10773   10782   10791   10794     158
   10773   10782   10791   10797     157   10782   10773   10767   10806      22
   10782   10773  -10767   10806      23   10782   10773  -10767   10806      24
   10806   10812   10818   10824     156   10806   10812   10818   10839      40
   10809   10806   10812   10818     353   10812   10818   10824   10833     313
   10812   10818  -10824   10833     314   10812   10818  -10824   10833     315
   10812   10818   10839   10842     345   10812   10818   10839   10845     304
   10818   10839   10845   10851      96   10818   10839  -10845   10851      97
   10824   10818   10839   10842     342   10824   10818   10839   10845     301
   10833   10824   10818   10839      28   10833   10824  -10818   10839      29
   10833   10824  -10818   10839      30   10839   10845   10851   10857     156
   10839   10845   10851   10896      40   10842   10839   10845   10851     353
   10845   10851   10857   10866     120   10845   10851  -10857   10866     121
   10845   10851  -10857   10866     122   10845   10851   10896   10899     345
   10845   10851   10896   10902     304   10851   10857   10866   10872     116
   10851   10857  -10866   10872     117   10851   10857  -10866   10872     118
   10851   10857   10866   10884     116   10851   10857  -10866   10884     117
   10851   10857  -10866   10884     118   10851   10896   10902   10908      96
   10851   10896  -10902   10908      97   10857   10851   10896   10899     342
   10857   10851   10896   10902     301   10866   10857   10851   10896      19
   10866   10857  -10851   10896      20   10866   10857  -10851   10896      21
   10896   10902   10908   10914      43   10896   10902   10908   10932      40
   10899   10896   10902   10908     353   10902   10908   10914   10923      69
   10902   10908  -10914   10923      70   10902   10908  -10914   10923      71
   10902   10908   10932   10935     345   10902   10908   10932   10938     304
   10908   10914   10923   10926     137   10908   10914  -10923   10926     138
   10908   10914  -10923   10926     139   10908   10914   10923   10929     137
   10908   10914  -10923   10929     138   10908   10914  -10923   10929     139
   10908   10932   10938   10944      96   10908   10932  -10938   10944      97
   10914   10908   10932   10935     183   10914   10908   10932   10938     182
   10923   10914   10908   10932      34   10923   10914  -10908   10932      35
   10923   10914  -10908   10932      36   10932   10938   10944   10950      43
   10932   10938   10944   10977      40   10935   10932   10938   10944     353
   10938   10944   10950   10959     171   10938   10944  -10950   10959     172
   10938   10944  -10950   10959     173   10938   10944   10977   10980     345
   10938   10944   10977   10983     304   10944   10950   10959   10968      66
   10944   10950  -10959   10968      67   10944   10950  -10959   10968      68
   10944   10977   10983   10989     179   10944   10977  -10983   10989     180
   10950   10944   10977   10980     183   10950   10944   10977   10983     182
   10950   10959   10968   10971     369   10950   10959   10968   10974     369
   10959   10950   10944   10977      37   10959   10950  -10944   10977      38
   10959   10950  -10944   10977      39   10977   10983   10989   10998      41
   10980   10977   10983   10989     354   10983   10989   10998   11001     348
   10983   10989   10998   11004     306   10989   10998   11004   11010     147
   10989   10998  -11004   11010     148   10998   11004   11010   11016     103
   10998   11004   11010   11046      40   11001   10998   11004   11010     353
   11004   11010   11016   11022     184   11004   11010  -11016   11022     185
   11004   11010  -11016   11022     186   11004   11010   11016   11034     184
   11004   11010  -11016   11034     185   11004   11010  -11016   11034     186
   11004   11010   11046   11049     345   11004   11010   11046   11052     304
   11010   11046   11052   11058      96   11010   11046  -11052   11058      97
   11016   11010   11046   11049     341   11016   11010   11046   11052     300
   11022   11016   11010   11046       4   11022   11016  -11010   11046       5
   11022   11016  -11010   11046       6   11034   11016   11010   11046       4
   11034   11016  -11010   11046       5   11034   11016  -11010   11046       6
   11046   11052   11058   11064     103   11046   11052   11058   11088      40
   11049   11046   11052   11058     353   11052   11058   11064   11070     309
   11052   11058  -11064   11070     310   11052   11058  -11064   11070     311
   11052   11058   11064   11076     184   11052   11058  -11064   11076     185
   11052   11058  -11064   11076     186   11052   11058   11088   11091     345
   11052   11058   11088   11094     304   11058   11088   11094   11100      96
   11058   11088  -11094   11100      97   11064   11058   11088   11091     341
   11064   11058   11088   11094     300   11070   11064   11058   11088       7
   11070   11064  -11058   11088       8   11070   11064  -11058   11088       9
   11076   11064   11058   11088       4   11076   11064  -11058   11088       5
   11076   11064  -11058   11088       6   11088   11094   11100   11106      43
   11088   11094   11100   11133      40   11091   11088   11094   11100     353
   11094   11100   11106   11115     171   11094   11100  -11106   11115     172
   11094   11100  -11106   11115     173   11094   11100   11133   11136     345
   11094   11100   11133   11139     304   11100   11106   11115   11124      66
   11100   11106  -11115   11124      67   11100   11106  -11115   11124      68
   11100   11133   11139   11145      96   11100   11133  -11139   11145      97
   11106   11100   11133   11136     183   11106   11100   11133   11139     182
   11106   11115   11124   11127     369   11106   11115   11124   11130     369
   11115   11106   11100   11133      37   11115   11106  -11100   11133      38
   11115   11106  -11100   11133      39   11133   11139   11145   11151     103
   11133   11139   11145   11181      40   11136   11133   11139   11145     353
   11139   11145   11151   11157     184   11139   11145  -11151   11157     185
   11139   11145  -11151   11157     186   11139   11145   11151   11169     184
   11139   11145  -11151   11169     185   11139   11145  -11151   11169     186
   11139   11145   11181   11184     345   11139   11145   11181   11187     304
   11145   11181   11187   11193      96   11145   11181  -11187   11193      97
   11151   11145   11181   11184     341   11151   11145   11181   11187     300
   11157   11151   11145   11181       4   11157   11151  -11145   11181       5
   11157   11151  -11145   11181       6   11169   11151   11145   11181       4
   11169   11151  -11145   11181       5   11169   11151  -11145   11181       6
   11181   11187   11193   11199     103   11181   11187   11193   11223      40
   11184   11181   11187   11193     353   11187   11193   11199   11205     309
   11187   11193  -11199   11205     310   11187   11193  -11199   11205     311
   11187   11193   11199   11211     184   11187   11193  -11199   11211     185
   11187   11193  -11199   11211     186   11187   11193   11223   11226     345
   11187   11193   11223   11229     304   11193   11223   11229   11235     179
   11193   11223  -11229   11235     180   11199   11193   11223   11226     341
   11199   11193   11223   11229     300   11205   11199   11193   11223       7
   11205   11199  -11193   11223       8   11205   11199  -11193   11223       9
   11211   11199   11193   11223       4   11211   11199  -11193   11223       5
   11211   11199  -11193   11223       6   11223   11229   11235   11244      41
   11226   11223   11229   11235     354   11229   11235   11244   11247     348
   11229   11235   11244   11250     306   11235   11244   11250   11256     147
   11235   11244  -11250   11256     148   11244   11250   11256   11262     103
   11244   11250   11256   11286      40   11247   11244   11250   11256     353
   11250   11256   11262   11268     309   11250   11256  -11262   11268     310
   11250   11256  -11262   11268     311   11250   11256   11262   11274     184
   11250   11256  -11262   11274     185   11250   11256  -11262   11274     186
   11250   11256   11286   11289     345   11250   11256   11286   11292     304
   11256   11286   11292   11298      96   11256   11286  -11292   11298      97
   11262   11256   11286   11289     341   11262   11256   11286   11292     300
   11268   11262   11256   11286       7   11268   11262  -11256   11286       8
   11268   11262  -11256   11286       9   11274   11262   11256   11286       4
   11274   11262  -11256   11286       5   11274   11262  -11256   11286       6
   11286   11292   11298   11304     156   11286   11292   11298   11346      40
   11289   11286   11292   11298     353   11292   11298   11304   11313      48
   11292   11298  -11304   11313      49   11292   11298  -11304   11313      50
   11292   11298   11346   11349     345   11292   11298   11346   11352     304
   11298   11304   11313   11316      45   11298   11304  -11313   11316      46
   11298   11304  -11313   11316      47   11298   11304   11313   11334      45
   11298   11304  -11313   11334      46   11298   11304  -11313   11334      47
   11298   11346   11352   11358      96   11298   11346  -11352   11358      97
   11304   11298   11346   11349     342   11304   11298   11346   11352     301
   11304   11313   11316   11322     151   11304   11313   11334   11340     151
   11313   11304   11298   11346      10   11313   11304  -11298   11346      11
   11313   11304  -11298   11346      12   11313   11316   11322   11328      44
   11313   11334  -11340   11328      44   11316   11313   11334   11340      44
   11316   11322  -11328   11340      44   11322   11316   11313   11334      44
   11322   11328  -11340   11334      44   11346   11352   11358   11364     103
   11346   11352   11358   11388      40   11349   11346   11352   11358     353
   11352   11358   11364   11370     309   11352   11358  -11364   11370     310
   11352   11358  -11364   11370     311   11352   11358   11364   11376     184
   11352   11358  -11364   11376     185   11352   11358  -11364   11376     186
   11352   11358   11388   11391     345   11352   11358   11388   11394     304
   11358   11388   11394   11400      96   11358   11388  -11394   11400      97
   11364   11358   11388   11391     341   11364   11358   11388   11394     300
   11370   11364   11358   11388       7   11370   11364  -11358   11388       8
   11370   11364  -11358   11388       9   11376   11364   11358   11388       4
   11376   11364  -11358   11388       5   11376   11364  -11358   11388       6
   11388   11394   11400   11406     156   11388   11394   11400   11445      40
   11391   11388   11394   11400     353   11394   11400   11406   11415     120
   11394   11400  -11406   11415     121   11394   11400  -11406   11415     122
   11394   11400   11445   11448     345   11394   11400   11445   11451     304
   11400   11406   11415   11421     116   11400   11406  -11415   11421     117
   11400   11406  -11415   11421     118   11400   11406   11415   11433     116
   11400   11406  -11415   11433     117   11400   11406  -11415   11433     118
   11400   11445   11451   11457      96   11400   11445  -11451   11457      97
   11406   11400   11445   11448     342   11406   11400   11445   11451     301
   11415   11406   11400   11445      19   11415   11406  -11400   11445      20
   11415   11406  -11400   11445      21   11445   11451   11457   11463      43
   11445   11451   11457   11481      40   11448   11445   11451   11457     353
   11451   11457   11463   11472      69   11451   11457  -11463   11472      70
   11451   11457  -11463   11472      71   11451   11457   11481   11484     345
   11451   11457   11481   11487     304   11457   11463   11472   11475     137
   11457   11463  -11472   11475     138   11457   11463  -11472   11475     139
   11457   11463   11472   11478     137   11457   11463  -11472   11478     138
   11457   11463  -11472   11478     139   11457   11481   11487   11493      96
   11457   11481  -11487   11493      97   11463   11457   11481   11484     183
   11463   11457   11481   11487     182   11472   11463   11457   11481      34
   11472   11463  -11457   11481      35   11472   11463  -11457   11481      36
   11481   11487   11493   11499     190   11481   11487   11493   11511      40
   11484   11481   11487   11493     353   11487   11493   11511   11514     345
   11487   11493   11511   11517     304   11493   11511   11517   11523      96
   11493   11511  -11517   11523      97   11499   11493   11511   11514     343
   11499   11493   11511   11517     302   11511   11517   11523   11529     190
   11511   11517   11523   11541      40   11514   11511   11517   11523     353
   11517   11523   11541   11544     345   11517   11523   11541   11547     304
   11523   11541   11547   11553      96   11523   11541  -11547   11553      97
   11529   11523   11541   11544     343   11529   11523   11541   11547     302
   11541   11547   11553   11559     103   11541   11547   11553   11589      40
   11544   11541   11547   11553     353   11547   11553   11559   11565     184
   11547   11553  -11559   11565     185   11547   11553  -11559   11565     186
   11547   11553   11559   11577     184   11547   11553  -11559   11577     185
   11547   11553  -11559   11577     186   11547   11553   11589   11592     345
   11547   11553   11589   11595     304   11553   11589   11595   11601      96
   11553   11589  -11595   11601      97   11559   11553   11589   11592     341
   11559   11553   11589   11595     300   11565   11559   11553   11589       4
   11565   11559  -11553   11589       5   11565   11559  -11553   11589       6
   11577   11559   11553   11589       4   11577   11559  -11553   11589       5
   11577   11559  -11553   11589       6   11589   11595   11601   11607     156
   11589   11595   11601   11655      40   11592   11589   11595   11601     353
   11595   11601   11607   11616     159   11595   11601  -11607   11616     160
   11595   11601  -11607   11616     161   11595   11601   11655   11658     345
   11595   11601   11655   11661     304   11601   11607   11616   11625     123
   11601   11607  -11616   11625     124   11601   11607  -11616   11625     125
   11601   11655   11661   11667      96   11601   11655  -11661   11667      97
   11607   11601   11655   11658     342   11607   11601   11655   11661     301
   11607   11616   11625   11634     162   11607   11616  -11625   11634     163
   11607   11616  -11625   11634     164   11616   11607   11601   11655      22
   11616   11607  -11601   11655      23   11616   11607  -11601   11655      24
   11616   11625   11634   11643     167   11655   11661   11667   11673     156
   11655   11661   11667   11688      40   11658   11655   11661   11667     353
   11661   11667   11673   11682     313   11661   11667  -11673   11682     314
   11661   11667  -11673   11682     315   11661   11667   11688   11691     345
   11661   11667   11688   11694     304   11667   11688   11694   11700      96
   11667   11688  -11694   11700      97   11673   11667   11688   11691     342
   11673   11667   11688   11694     301   11682   11673   11667   11688      28
   11682   11673  -11667   11688      29   11682   11673  -11667   11688      30
   11688   11694   11700   11706     103   11688   11694   11700   11745      40
   11691   11688   11694   11700     353   11694   11700   11706   11712     184
   11694   11700  -11706   11712     185   11694   11700  -11706   11712     186
   11694   11700   11706   11724     153   11694   11700  -11706   11724     154
   11694   11700  -11706   11724     155   11694   11700   11745   11748     345
   11694   11700   11745   11751     304   11700   11706   11724   11733      98
   11700   11706  -11724   11733      99   11700   11706  -11724   11733     100
   11700   11745   11751   11757      96   11700   11745  -11751   11757      97
   11706   11700   11745   11748     341   11706   11700   11745   11751     300
   11712   11706   11700   11745       4   11712   11706  -11700   11745       5
   11712   11706  -11700   11745       6   11712   11706   11724   11733     187
   11724   11706   11700   11745       1   11724   11706  -11700   11745       2
   11724   11706  -11700   11745       3   11745   11751   11757   11763     156
   11745   11751   11757   11778      40   11748   11745   11751   11757     353
   11751   11757   11763   11772     313   11751   11757  -11763   11772     314
   11751   11757  -11763   11772     315   11751   11757   11778   11781     345
   11751   11757   11778   11784     304   11757   11778   11784   11790     179
   11757   11778  -11784   11790     180   11763   11757   11778   11781     342
   11763   11757   11778   11784     301   11772   11763   11757   11778      28
   11772   11763  -11757   11778      29   11772   11763  -11757   11778      30
   11778   11784   11790   11799      41   11781   11778   11784   11790     354
   11784   11790   11799   11802     348   11784   11790   11799   11805     320
   11790   11799   11805   11808     145   11790   11799  -11805   11808     146
   11790   11799   11805   11817     143   11790   11799  -11805   11817     144
   11799   11805   11808   11832      73   11799   11805   11817   11823      72
   11799   11805   11817   11841      42   11802   11799   11805   11808     351
   11802   11799  -11805   11808     352   11802   11799   11805   11817     349
   11802   11799  -11805   11817     350   11805   11808  -11832   11823     364
   11805   11817  -11823   11832     362   11805   11817   11841   11844     340
   11805   11817   11841   11847     298   11805   11817  -11841   11847     299
   11808   11805  -11817   11823      76   11808   11805   11817   11841      75
   11808   11832  -11823   11817     363   11817   11805  -11808   11832      74
   11817   11841   11847   11853     141   11817   11841  -11847   11853     142
   11823   11817   11841   11844     336   11823   11817  -11841   11844     337
   11823   11817   11841   11847     294   11823   11817  -11841   11847     295
   11832   11823   11817   11841     362   11841   11847   11853   11859     190
   11841   11847   11853   11871      40   11844   11841   11847   11853     353
   11847   11853   11871   11874     345   11847   11853   11871   11877     304
   11853   11871   11877   11883      96   11853   11871  -11877   11883      97
   11859   11853   11871   11874     343   11859   11853   11871   11877     302
   11871   11877   11883   11889     156   11871   11877   11883   11928      40
   11874   11871   11877   11883     353   11877   11883   11889   11898     120
   11877   11883  -11889   11898     121   11877   11883  -11889   11898     122
   11877   11883   11928   11931     345   11877   11883   11928   11934     304
   11883   11889   11898   11904     116   11883   11889  -11898   11904     117
   11883   11889  -11898   11904     118   11883   11889   11898   11916     116
   11883   11889  -11898   11916     117   11883   11889  -11898   11916     118
   11883   11928   11934   11940      96   11883   11928  -11934   11940      97
   11889   11883   11928   11931     342   11889   11883   11928   11934     301
   11898   11889   11883   11928      19   11898   11889  -11883   11928      20
   11898   11889  -11883   11928      21   11928   11934   11940   11946     156
   11928   11934   11940   11970      40   11931   11928   11934   11940     353
   11934   11940   11946   11955      60   11934   11940  -11946   11955      61
   11934   11940  -11946   11955      62   11934   11940   11970   11973     345
   11934   11940   11970   11976     304   11940   11946   11955   11958     110
   11940   11946  -11955   11958     111   11940   11946  -11955   11958     112
   11940   11946   11955   11961     107   11940   11946  -11955   11961     108
   11940   11946  -11955   11961     109   11940   11970   11976   11982      96
   11940   11970  -11976   11982      97   11946   11940   11970   11973     342
   11946   11940   11970   11976     301   11955   11946   11940   11970      13
   11955   11946  -11940   11970      14   11955   11946  -11940   11970      15
   11970   11976   11982   11988     156   11970   11976   11982   12027      40
   11973   11970   11976   11982     353   11976   11982   11988   11997     120
   11976   11982  -11988   11997     121   11976   11982  -11988   11997     122
   11976   11982   12027   12030     345   11976   11982   12027   12033     304
   11982   11988   11997   12003     116   11982   11988  -11997   12003     117
   11982   11988  -11997   12003     118   11982   11988   11997   12015     116
   11982   11988  -11997   12015     117   11982   11988  -11997   12015     118
   11982   12027   12033   12039      96   11982   12027  -12033   12039      97
   11988   11982   12027   12030     342   11988   11982   12027   12033     301
   11997   11988   11982   12027      19   11997   11988  -11982   12027      20
   11997   11988  -11982   12027      21   12027   12033   12039   12045     103
   12027   12033   12039   12069      40   12030   12027   12033   12039     353
   12033   12039   12045   12051     309   12033   12039  -12045   12051     310
   12033   12039  -12045   12051     311   12033   12039   12045   12057     184
   12033   12039  -12045   12057     185   12033   12039  -12045   12057     186
   12033   12039   12069   12072     345   12033   12039   12069   12075     304
   12039   12069   12075   12081     179   12039   12069  -12075   12081     180
   12045   12039   12069   12072     341   12045   12039   12069   12075     300
   12051   12045   12039   12069       7   12051   12045  -12039   12069       8
   12051   12045  -12039   12069       9   12057   12045   12039   12069       4
   12057   12045  -12039   12069       5   12057   12045  -12039   12069       6
   12069   12075   12081   12090      41   12072   12069   12075   12081     354
   12075   12081   12090   12093     348   12075   12081   12090   12096     306
   12081   12090   12096   12102     149   12081   12090  -12096   12102     150
   12090   12096   12102   12111      41   12093   12090   12096   12102     354
   12096   12102   12111   12114     348   12096   12102   12111   12117     306
   12102   12111   12117   12123     147   12102   12111  -12117   12123     148
   12111   12117   12123   12129     103   12111   12117   12123   12153      40
   12114   12111   12117   12123     353   12117   12123   12129   12135     309
   12117   12123  -12129   12135     310   12117   12123  -12129   12135     311
   12117   12123   12129   12141     184   12117   12123  -12129   12141     185
   12117   12123  -12129   12141     186   12117   12123   12153   12156     345
   12117   12123   12153   12159     304   12123   12153   12159   12165      96
   12123   12153  -12159   12165      97   12129   12123   12153   12156     341
   12129   12123   12153   12159     300   12135   12129   12123   12153       7
   12135   12129  -12123   12153       8   12135   12129  -12123   12153       9
   12141   12129   12123   12153       4   12141   12129  -12123   12153       5
   12141   12129  -12123   12153       6   12153   12159   12165   12171     190
   12153   12159   12165   12183      40   12156   12153   12159   12165     353
   12159   12165   12183   12186     345   12159   12165   12183   12189     304
   12165   12183   12189   12195      96   12165   12183  -12189   12195      97
   12171   12165   12183   12186     343   12171   12165   12183   12189     302
   12183   12189   12195   12201     156   12183   12189   12195   12234      40
   12186   12183   12189   12195     353   12189   12195   12201   12216      80
   12189   12195  -12201   12216      81   12189   12195  -12201   12216      82
   12189   12195   12234   12237     345   12189   12195   12234   12240     304
   12195   12201   12216   12210     113   12195   12201  -12216   12210     114
   12195   12201  -12216   12210     115   12195   12201   12216   12228      77
   12195   12201  -12216   12228      78   12195   12201  -12216   12228      79
   12195   12234   12240   12246      96   12195   12234  -12240   12246      97
   12201   12195   12234   12237     342   12201   12195   12234   12240     301
   12201   12216   12210   12219     152   12201   12216   12228   12225     326
   12210   12216  -12228   12225     327   12210   12219  -12225   12228     325
   12216   12201   12195   12234      16   12216   12201  -12195   12234      17
   12216   12201  -12195   12234      18   12216   12210  -12219   12225     328
   12216   12228  -12225   12219      84   12219   12210  -12216   12228      83
   12234   12240   12246   12252      43   12234   12240   12246   12270      40
   12237   12234   12240   12246     353   12240   12246   12252   12261      69
   12240   12246  -12252   12261      70   12240   12246  -12252   12261      71
   12240   12246   12270   12273     345   12240   12246   12270   12276     307
   12246   12252   12261   12264     137   12246   12252  -12261   12264     138
   12246   12252  -12261   12264     139   12246   12252   12261   12267     137
   12246   12252  -12261   12267     138   12246   12252  -12261   12267     139
   12246   12270   12276   12279      94   12246   12270  -12276   12279      95
   12246   12270   12276   12288      92   12246   12270  -12276   12288      93
   12252   12246   12270   12273     183   12252   12246   12270   12276     181
   12261   12252   12246   12270      34   12261   12252  -12246   12270      35
   12261   12252  -12246   12270      36   12270   12276   12279   12303      73
   12270   12276   12288   12294      72   12270   12276   12288   12312      42
   12273   12270   12276   12279     351   12273   12270  -12276   12279     352
   12273   12270   12276   12288     349   12273   12270  -12276   12288     350
   12276   12279  -12303   12294     364   12276   12288  -12294   12303     362
   12276   12288   12312   12315     340   12276   12288   12312   12318     298
   12276   12288  -12312   12318     299   12279   12276  -12288   12294      76
   12279   12276   12288   12312      75   12279   12303  -12294   12288     363
   12288   12276  -12279   12303      74   12288   12312   12318   12324     141
   12288   12312  -12318   12324     142   12294   12288   12312   12315     336
   12294   12288  -12312   12315     337   12294   12288   12312   12318     294
   12294   12288  -12312   12318     295   12303   12294   12288   12312     362
   12312   12318   12324   12330     190   12312   12318   12324   12342      40
   12315   12312   12318   12324     353   12318   12324   12342   12345     345
   12318   12324   12342   12348     304   12324   12342   12348   12354      96
   12324   12342  -12348   12354      97   12330   12324   12342   12345     343
   12330   12324   12342   12348     302   12342   12348   12354   12360     156
   12342   12348   12354   12402      40   12345   12342   12348   12354     353
   12348   12354   12360   12369      48   12348   12354  -12360   12369      49
   12348   12354  -12360   12369      50   12348   12354   12402   12405     345
   12348   12354   12402   12408     304   12354   12360   12369   12372      45
   12354   12360  -12369   12372      46   12354   12360  -12369   12372      47
   12354   12360   12369   12390      45   12354   12360  -12369   12390      46
   12354   12360  -12369   12390      47   12354   12402   12408   12414      96
   12354   12402  -12408   12414      97   12360   12354   12402   12405     342
   12360   12354   12402   12408     301   12360   12369   12372   12378     151
   12360   12369   12390   12396     151   12369   12360   12354   12402      10
   12369   12360  -12354   12402      11   12369   12360  -12354   12402      12
   12369   12372   12378   12384      44   12369   12390  -12396   12384      44
   12372   12369   12390   12396      44   12372   12378  -12384   12396      44
   12378   12372   12369   12390      44   12378   12384  -12396   12390      44
   12402   12408   12414   12420     156   12402   12408   12414   12459      40
   12405   12402   12408   12414     353   12408   12414   12420   12429     120
   12408   12414  -12420   12429     121   12408   12414  -12420   12429     122
   12408   12414   12459   12462     345   12408   12414   12459   12465     304
   12414   12420   12429   12435     116   12414   12420  -12429   12435     117
   12414   12420  -12429   12435     118   12414   12420   12429   12447     116
   12414   12420  -12429   12447     117   12414   12420  -12429   12447     118
   12414   12459   12465   12471      96   12414   12459  -12465   12471      97
   12420   12414   12459   12462     342   12420   12414   12459   12465     301
   12429   12420   12414   12459      19   12429   12420  -12414   12459      20
   12429   12420  -12414   12459      21   12459   12465   12471   12477      43
   12459   12465   12471   12504      40   12462   12459   12465   12471     353
   12465   12471   12477   12486     171   12465   12471  -12477   12486     172
   12465   12471  -12477   12486     173   12465   12471   12504   12507     345
   12465   12471   12504   12510     304   12471   12477   12486   12495      66
   12471   12477  -12486   12495      67   12471   12477  -12486   12495      68
   12471   12504   12510   12516      96   12471   12504  -12510   12516      97
   12477   12471   12504   12507     183   12477   12471   12504   12510     182
   12477   12486   12495   12498     369   12477   12486   12495   12501     369
   12486   12477   12471   12504      37   12486   12477  -12471   12504      38
   12486   12477  -12471   12504      39   12504   12510   12516   12522     156
   12504   12510   12516   12570      40   12507   12504   12510   12516     353
   12510   12516   12522   12531     159   12510   12516  -12522   12531     160
   12510   12516  -12522   12531     161   12510   12516   12570   12573     345
   12510   12516   12570   12576     304   12516   12522   12531   12540     123
   12516   12522  -12531   12540     124   12516   12522  -12531   12540     125
   12516   12570   12576   12582      96   12516   12570  -12576   12582      97
   12522   12516   12570   12573     342   12522   12516   12570   12576     301
   12522   12531   12540   12549     162   12522   12531  -12540   12549     163
   12522   12531  -12540   12549     164   12531   12522   12516   12570      22
   12531   12522  -12516   12570      23   12531   12522  -12516   12570      24
   12531   12540   12549   12558     167   12570   12576   12582   12588     103
   12570   12576   12582   12618      40   12573   12570   12576   12582     353
   12576   12582   12588   12594     184   12576   12582  -12588   12594     185
   12576   12582  -12588   12594     186   12576   12582   12588   12606     184
   12576   12582  -12588   12606     185   12576   12582  -12588   12606     186
   12576   12582   12618   12621     345   12576   12582   12618   12624     304
   12582   12618   12624   12630      96   12582   12618  -12624   12630      97
   12588   12582   12618   12621     341   12588   12582   12618   12624     300
   12594   12588   12582   12618       4   12594   12588  -12582   12618       5
   12594   12588  -12582   12618       6   12606   12588   12582   12618       4
   12606   12588  -12582   12618       5   12606   12588  -12582   12618       6
   12618   12624   12630   12636     190   12618   12624   12630   12648      40
   12621   12618   12624   12630     353   12624   12630   12648   12651     345
   12624   12630   12648   12654     304   12630   12648   12654   12660      96
   12630   12648  -12654   12660      97   12636   12630   12648   12651     343
   12636   12630   12648   12654     302   12648   12654   12660   12666     156
   12648   12654   12660   12705      40   12651   12648   12654   12660     353
   12654   12660   12666   12675     120   12654   12660  -12666   12675     121
   12654   12660  -12666   12675     122   12654   12660   12705   12708     345
   12654   12660   12705   12711     304   12660   12666   12675   12681     116
   12660   12666  -12675   12681     117   12660   12666  -12675   12681     118
   12660   12666   12675   12693     116   12660   12666  -12675   12693     117
   12660   12666  -12675   12693     118   12660   12705   12711   12717      96
   12660   12705  -12711   12717      97   12666   12660   12705   12708     342
   12666   12660   12705   12711     301   12675   12666   12660   12705      19
   12675   12666  -12660   12705      20   12675   12666  -12660   12705      21
   12705   12711   12717   12723     156   12705   12711   12717   12768      40
   12708   12705   12711   12717     353   12711   12717   12723   12732      48
   12711   12717  -12723   12732      49   12711   12717  -12723   12732      50
   12711   12717   12768   12771     345   12711   12717   12768   12774     304
   12717   12723   12732   12735      45   12717   12723  -12732   12735      46
   12717   12723  -12732   12735      47   12717   12723   12732   12756      45
   12717   12723  -12732   12756      46   12717   12723  -12732   12756      47
   12717   12768   12774   12780     179   12717   12768  -12774   12780     180
   12723   12717   12768   12771     342   12723   12717   12768   12774     301
   12723   12732   12735   12741     151   12723   12732   12756   12762     151
   12732   12723   12717   12768      10   12732   12723  -12717   12768      11
   12732   12723  -12717   12768      12   12732   12735   12741   12747      44
   12732   12756  -12762   12747      44   12735   12732   12756   12762      44
   12735   12741   12747   12750     358   12735   12741  -12747   12762      44
   12741   12735   12732   12756      44   12741   12747  -12762   12756      44
   12750   12747   12762   12756     358   12768   12774   12780   12789      41
   12771   12768   12774   12780     354   12774   12780   12789   12792     348
   12774   12780   12789   12795     306   12780   12789   12795   12801     147
   12780   12789  -12795   12801     148   12789   12795   12801   12807     156
   12789   12795   12801   12855      40   12792   12789   12795   12801     353
   12795   12801   12807   12816     159   12795   12801  -12807   12816     160
   12795   12801  -12807   12816     161   12795   12801   12855   12858     345
   12795   12801   12855   12861     304   12801   12807   12816   12825     123
   12801   12807  -12816   12825     124   12801   12807  -12816   12825     125
   12801   12855   12861   12867      96   12801   12855  -12861   12867      97
   12807   12801   12855   12858     342   12807   12801   12855   12861     301
   12807   12816   12825   12834     162   12807   12816  -12825   12834     163
   12807   12816  -12825   12834     164   12816   12807   12801   12855      22
   12816   12807  -12801   12855      23   12816   12807  -12801   12855      24
   12816   12825   12834   12843     167   12855   12861   12867   12873     156
   12855   12861   12867   12918      40   12858   12855   12861   12867     353
   12861   12867   12873   12882      48   12861   12867  -12873   12882      49
   12861   12867  -12873   12882      50   12861   12867   12918   12921     345
   12861   12867   12918   12924     304   12867   12873   12882   12885      45
   12867   12873  -12882   12885      46   12867   12873  -12882   12885      47
   12867   12873   12882   12906      45   12867   12873  -12882   12906      46
   12867   12873  -12882   12906      47   12867   12918   12924   12930      96
   12867   12918  -12924   12930      97   12873   12867   12918   12921     342
   12873   12867   12918   12924     301   12873   12882   12885   12891     151
   12873   12882   12906   12912     151   12882   12873   12867   12918      10
   12882   12873  -12867   12918      11   12882   12873  -12867   12918      12
   12882   12885   12891   12897      44   12882   12906  -12912   12897      44
   12885   12882   12906   12912      44   12885   12891   12897   12900     358
   12885   12891  -12897   12912      44   12891   12885   12882   12906      44
   12891   12897  -12912   12906      44   12900   12897   12912   12906     358
   12918   12924   12930   12936     190   12918   12924   12930   12948      40
   12921   12918   12924   12930     353   12924   12930   12948   12951     345
   12924   12930   12948   12954     304   12930   12948   12954   12960      96
   12930   12948  -12954   12960      97   12936   12930   12948   12951     343
   12936   12930   12948   12954     302   12948   12954   12960   12966     190
   12948   12954   12960   12978      40   12951   12948   12954   12960     353
   12954   12960   12978   12981     345   12954   12960   12978   12984     304
   12960   12978   12984   12990      96   12960   12978  -12984   12990      97
   12966   12960   12978   12981     343   12966   12960   12978   12984     302
   12978   12984   12990   12996     156   12978   12984   12990   13035      40
   12981   12978   12984   12990     353   12984   12990   12996   13005     120
   12984   12990  -12996   13005     121   12984   12990  -12996   13005     122
   12984   12990   13035   13038     345   12984   12990   13035   13041     304
   12990   12996   13005   13011     116   12990   12996  -13005   13011     117
   12990   12996  -13005   13011     118   12990   12996   13005   13023     116
   12990   12996  -13005   13023     117   12990   12996  -13005   13023     118
   12990   13035   13041   13047      96   12990   13035  -13041   13047      97
   12996   12990   13035   13038     342   12996   12990   13035   13041     301
   13005   12996   12990   13035      19   13005   12996  -12990   13035      20
   13005   12996  -12990   13035      21   13035   13041   13047   13053     156
   13035   13041   13047   13101      40   13038   13035   13041   13047     353
   13041   13047   13053   13062     159   13041   13047  -13053   13062     160
   13041   13047  -13053   13062     161   13041   13047   13101   13104     345
   13041   13047   13101   13107     304   13047   13053   13062   13071     123
   13047   13053  -13062   13071     124   13047   13053  -13062   13071     125
   13047   13101   13107   13113      96   13047   13101  -13107   13113      97
   13053   13047   13101   13104     342   13053   13047   13101   13107     301
   13053   13062   13071   13080     162   13053   13062  -13071   13080     163
   13053   13062  -13071   13080     164   13062   13053   13047   13101      22
   13062   13053  -13047   13101      23   13062   13053  -13047   13101      24
   13062   13071   13080   13089     167   13101   13107   13113   13119     156
   13101   13107   13113   13158      40   13104   13101   13107   13113     353
   13107   13113   13119   13128     120   13107   13113  -13119   13128     121
   13107   13113  -13119   13128     122   13107   13113   13158   13161     345
   13107   13113   13158   13164     304   13113   13119   13128   13134     116
   13113   13119  -13128   13134     117   13113   13119  -13128   13134     118
   13113   13119   13128   13146     116   13113   13119  -13128   13146     117
   13113   13119  -13128   13146     118   13113   13158   13164   13170      96
   13113   13158  -13164   13170      97   13119   13113   13158   13161     342
   13119   13113   13158   13164     301   13128   13119   13113   13158      19
   13128   13119  -13113   13158      20   13128   13119  -13113   13158      21
   13158   13164   13170   13176      43   13158   13164   13170   13203      40
   13161   13158   13164   13170     353   13164   13170   13176   13185     171
   13164   13170  -13176   13185     172   13164   13170  -13176   13185     173
   13164   13170   13203   13206     345   13164   13170   13203   13209     304
   13170   13176   13185   13194      66   13170   13176  -13185   13194      67
   13170   13176  -13185   13194      68   13170   13203   13209   13215      96
   13170   13203  -13209   13215      97   13176   13170   13203   13206     183
   13176   13170   13203   13209     182   13176   13185   13194   13197     369
   13176   13185   13194   13200     369   13185   13176   13170   13203      37
   13185   13176  -13170   13203      38   13185   13176  -13170   13203      39
   13203   13209   13215   13221     156   13203   13209   13215   13263      40
   13206   13203   13209   13215     353   13209   13215   13221   13230      48
   13209   13215  -13221   13230      49   13209   13215  -13221   13230      50
   13209   13215   13263   13266     345   13209   13215   13263   13269     304
   13215   13221   13230   13233      45   13215   13221  -13230   13233      46
   13215   13221  -13230   13233      47   13215   13221   13230   13251      45
   13215   13221  -13230   13251      46   13215   13221  -13230   13251      47
   13215   13263   13269   13275      96   13215   13263  -13269   13275      97
   13221   13215   13263   13266     342   13221   13215   13263   13269     301
   13221   13230   13233   13239     151   13221   13230   13251   13257     151
   13230   13221   13215   13263      10   13230   13221  -13215   13263      11
   13230   13221  -13215   13263      12   13230   13233   13239   13245      44
   13230   13251  -13257   13245      44   13233   13230   13251   13257      44
   13233   13239  -13245   13257      44   13239   13233   13230   13251      44
   13239   13245  -13257   13251      44   13263   13269   13275   13281     103
   13263   13269   13275   13320      40   13266   13263   13269   13275     353
   13269   13275   13281   13287     184   13269   13275  -13281   13287     185
   13269   13275  -13281   13287     186   13269   13275   13281   13299     153
   13269   13275  -13281   13299     154   13269   13275  -13281   13299     155
   13269   13275   13320   13323     345   13269   13275   13320   13326     304
   13275   13281   13299   13308      98   13275   13281  -13299   13308      99
   13275   13281  -13299   13308     100   13275   13320   13326   13332      96
   13275   13320  -13326   13332      97   13281   13275   13320   13323     341
   13281   13275   13320   13326     300   13287   13281   13275   13320       4
   13287   13281  -13275   13320       5   13287   13281  -13275   13320       6
   13287   13281   13299   13308     187   13299   13281   13275   13320       1
   13299   13281  -13275   13320       2   13299   13281  -13275   13320       3
   13320   13326   13332   13338      43   13320   13326   13332   13356      40
   13323   13320   13326   13332     353   13326   13332   13338   13347      69
   13326   13332  -13338   13347      70   13326   13332  -13338   13347      71
   13326   13332   13356   13359     345   13326   13332   13356   13362     307
   13332   13338   13347   13350     137   13332   13338  -13347   13350     138
   13332   13338  -13347   13350     139   13332   13338   13347   13353     137
   13332   13338  -13347   13353     138   13332   13338  -13347   13353     139
   13332   13356   13362   13365      94   13332   13356  -13362   13365      95
   13332   13356   13362   13374      92   13332   13356  -13362   13374      93
   13338   13332   13356   13359     183   13338   13332   13356   13362     181
   13347   13338   13332   13356      34   13347   13338  -13332   13356      35
   13347   13338  -13332   13356      36   13356   13362   13365   13389      73
   13356   13362   13374   13380      72   13356   13362   13374   13398      42
   13359   13356   13362   13365     351   13359   13356  -13362   13365     352
   13359   13356   13362   13374     349   13359   13356  -13362   13374     350
   13362   13365  -13389   13380     364   13362   13374  -13380   13389     362
   13362   13374   13398   13401     340   13362   13374   13398   13404     298
   13362   13374  -13398   13404     299   13365   13362  -13374   13380      76
   13365   13362   13374   13398      75   13365   13389  -13380   13374     363
   13374   13362  -13365   13389      74   13374   13398   13404   13410     141
   13374   13398  -13404   13410     142   13380   13374   13398   13401     336
   13380   13374  -13398   13401     337   13380   13374   13398   13404     294
   13380   13374  -13398   13404     295   13389   13380   13374   13398     362
   13398   13404   13410   13416     103   13398   13404   13410   13440      40
   13401   13398   13404   13410     353   13404   13410   13416   13422     309
   13404   13410  -13416   13422     310   13404   13410  -13416   13422     311
   13404   13410   13416   13428     184   13404   13410  -13416   13428     185
   13404   13410  -13416   13428     186   13404   13410   13440   13443     345
   13404   13410   13440   13446     304   13410   13440   13446   13452      96
   13410   13440  -13446   13452      97   13416   13410   13440   13443     341
   13416   13410   13440   13446     300   13422   13416   13410   13440       7
   13422   13416  -13410   13440       8   13422   13416  -13410   13440       9
   13428   13416   13410   13440       4   13428   13416  -13410   13440       5
   13428   13416  -13410   13440       6   13440   13446   13452   13458     156
   13440   13446   13452   13512      40   13443   13440   13446   13452     353
   13446   13452   13458   13467     159   13446   13452  -13458   13467     160
   13446   13452  -13458   13467     161   13446   13452   13512   13515     345
   13446   13452   13512   13518     304   13452   13458   13467   13476     123
   13452   13458  -13467   13476     124   13452   13458  -13467   13476     125
   13452   13512   13518   13524      96   13452   13512  -13518   13524      97
   13458   13452   13512   13515     342   13458   13452   13512   13518     301
   13458   13467   13476   13485     166   13467   13458   13452   13512      22
   13467   13458  -13452   13512      23   13467   13458  -13452   13512      24
   13467   13476   13485   13491     168   13476   13485   13491   13494     176
   13476   13485   13491   13503     176   13512   13518   13524   13530      43
   13512   13518   13524   13557      40   13515   13512   13518   13524     353
   13518   13524   13530   13539     171   13518   13524  -13530   13539     172
   13518   13524  -13530   13539     173   13518   13524   13557   13560     345
   13518   13524   13557   13563     304   13524   13530   13539   13548      66
   13524   13530  -13539   13548      67   13524   13530  -13539   13548      68
   13524   13557   13563   13569      96   13524   13557  -13563   13569      97
   13530   13524   13557   13560     183   13530   13524   13557   13563     182
   13530   13539   13548   13551     369   13530   13539   13548   13554     369
   13539   13530   13524   13557      37   13539   13530  -13524   13557      38
   13539   13530  -13524   13557      39   13557   13563   13569   13575     103
   13557   13563   13569   13605      40   13560   13557   13563   13569     353
   13563   13569   13575   13581     184   13563   13569  -13575   13581     185
   13563   13569  -13575   13581     186   13563   13569   13575   13593     184
   13563   13569  -13575   13593     185   13563   13569  -13575   13593     186
   13563   13569   13605   13608     345   13563   13569   13605   13611     304
   13569   13605   13611   13617      96   13569   13605  -13611   13617      97
   13575   13569   13605   13608     341   13575   13569   13605   13611     300
   13581   13575   13569   13605       4   13581   13575  -13569   13605       5
   13581   13575  -13569   13605       6   13593   13575   13569   13605       4
   13593   13575  -13569   13605       5   13593   13575  -13569   13605       6
   13605   13611   13617   13623     190   13605   13611   13617   13635      40
   13608   13605   13611   13617     353   13611   13617   13635   13638     345
   13611   13617   13635   13641     304   13617   13635   13641   13647      96
   13617   13635  -13641   13647      97   13623   13617   13635   13638     343
   13623   13617   13635   13641     302   13635   13641   13647   13653      43
   13635   13641   13647   13680      40   13638   13635   13641   13647     353
   13641   13647   13653   13662     171   13641   13647  -13653   13662     172
   13641   13647  -13653   13662     173   13641   13647   13680   13683     345
   13641   13647   13680   13686     304   13647   13653   13662   13671      66
   13647   13653  -13662   13671      67   13647   13653  -13662   13671      68
   13647   13680   13686   13692     179   13647   13680  -13686   13692     180
   13653   13647   13680   13683     183   13653   13647   13680   13686     182
   13653   13662   13671   13674     369   13653   13662   13671   13677     369
   13662   13653   13647   13680      37   13662   13653  -13647   13680      38
   13662   13653  -13647   13680      39   13680   13686   13692   13701      41
   13683   13680   13686   13692     354   13686   13692   13701   13704     348
   13686   13692   13701   13707     306   13692   13701   13707   13713     147
   13692   13701  -13707   13713     148   13701   13707   13713   13719     103
   13701   13707   13713   13749      40   13704   13701   13707   13713     353
   13707   13713   13719   13725     184   13707   13713  -13719   13725     185
   13707   13713  -13719   13725     186   13707   13713   13719   13737     184
   13707   13713  -13719   13737     185   13707   13713  -13719   13737     186
   13707   13713   13749   13752     345   13707   13713   13749   13755     307
   13713   13749   13755   13758      94   13713   13749  -13755   13758      95
   13713   13749   13755   13767      92   13713   13749  -13755   13767      93
   13719   13713   13749   13752     341   13719   13713   13749   13755     289
   13725   13719   13713   13749       4   13725   13719  -13713   13749       5
   13725   13719  -13713   13749       6   13737   13719   13713   13749       4
   13737   13719  -13713   13749       5   13737   13719  -13713   13749       6
   13749   13755   13758   13782      73   13749   13755   13767   13773      72
   13749   13755   13767   13791      42   13752   13749   13755   13758     351
   13752   13749  -13755   13758     352   13752   13749   13755   13767     349
   13752   13749  -13755   13767     350   13755   13758  -13782   13773     364
   13755   13767  -13773   13782     362   13755   13767   13791   13794     340
   13755   13767   13791   13797     298   13755   13767  -13791   13797     299
   13758   13755  -13767   13773      76   13758   13755   13767   13791      75
   13758   13782  -13773   13767     363   13767   13755  -13758   13782      74
   13767   13791   13797   13803     141   13767   13791  -13797   13803     142
   13773   13767   13791   13794     336   13773   13767  -13791   13794     337
   13773   13767   13791   13797     294   13773   13767  -13791   13797     295
   13782   13773   13767   13791     362   13791   13797   13803   13809     156
   13791   13797   13803   13824      40   13794   13791   13797   13803     353
   13797   13803   13809   13818     316   13797   13803  -13809   13818     317
   13797   13803  -13809   13818     318   13797   13803   13824   13827     345
   13797   13803   13824   13830     304   13803   13824   13830   13836      96
   13803   13824  -13830   13836      97   13809   13803   13824   13827     342
   13809   13803   13824   13830     301   13818   13809   13803   13824      31
   13818   13809  -13803   13824      32   13818   13809  -13803   13824      33
   13824   13830   13836   13842     156   13824   13830   13836   13896      40
   13827   13824   13830   13836     353   13830   13836   13842   13851     159
   13830   13836  -13842   13851     160   13830   13836  -13842   13851     161
   13830   13836   13896   13899     345   13830   13836   13896   13902     304
   13836   13842   13851   13860     123   13836   13842  -13851   13860     124
   13836   13842  -13851   13860     125   13836   13896   13902   13908      96
   13836   13896  -13902   13908      97   13842   13836   13896   13899     342
   13842   13836   13896   13902     301   13842   13851   13860   13869     166
   13851   13842   13836   13896      22   13851   13842  -13836   13896      23
   13851   13842  -13836   13896      24   13851   13860   13869   13875     168
   13860   13869   13875   13878     176   13860   13869   13875   13887     176
   13896   13902   13908   13914     156   13896   13902   13908   13953      40
   13899   13896   13902   13908     353   13902   13908   13914   13923     120
   13902   13908  -13914   13923     121   13902   13908  -13914   13923     122
   13902   13908   13953   13956     345   13902   13908   13953   13959     304
   13908   13914   13923   13929     116   13908   13914  -13923   13929     117
   13908   13914  -13923   13929     118   13908   13914   13923   13941     116
   13908   13914  -13923   13941     117   13908   13914  -13923   13941     118
   13908   13953   13959   13965      96   13908   13953  -13959   13965      97
   13914   13908   13953   13956     342   13914   13908   13953   13959     301
   13923   13914   13908   13953      19   13923   13914  -13908   13953      20
   13923   13914  -13908   13953      21   13953   13959   13965   13971     103
   13953   13959   13965   13995      40   13956   13953   13959   13965     353
   13959   13965   13971   13977     309   13959   13965  -13971   13977     310
   13959   13965  -13971   13977     311   13959   13965   13971   13983     184
   13959   13965  -13971   13983     185   13959   13965  -13971   13983     186
   13959   13965   13995   13998     345   13959   13965   13995   14001     304
   13965   13995   14001   14007      96   13965   13995  -14001   14007      97
   13971   13965   13995   13998     341   13971   13965   13995   14001     300
   13977   13971   13965   13995       7   13977   13971  -13965   13995       8
   13977   13971  -13965   13995       9   13983   13971   13965   13995       4
   13983   13971  -13965   13995       5   13983   13971  -13965   13995       6
   13995   14001   14007   14013     103   13995   14001   14007   14052      40
   13998   13995   14001   14007     353   14001   14007   14013   14019     184
   14001   14007  -14013   14019     185   14001   14007  -14013   14019     186
   14001   14007   14013   14031     153   14001   14007  -14013   14031     154
   14001   14007  -14013   14031     155   14001   14007   14052   14055     345
   14001   14007   14052   14058     304   14007   14013   14031   14040      98
   14007   14013  -14031   14040      99   14007   14013  -14031   14040     100
   14007   14052   14058   14064      96   14007   14052  -14058   14064      97
   14013   14007   14052   14055     341   14013   14007   14052   14058     300
   14019   14013   14007   14052       4   14019   14013  -14007   14052       5
   14019   14013  -14007   14052       6   14019   14013   14031   14040     187
   14031   14013   14007   14052       1   14031   14013  -14007   14052       2
   14031   14013  -14007   14052       3   14052   14058   14064   14070     156
   14052   14058   14064   14103      40   14055   14052   14058   14064     353
   14058   14064   14070   14085      80   14058   14064  -14070   14085      81
   14058   14064  -14070   14085      82   14058   14064   14103   14106     345
   14058   14064   14103   14109     304   14064   14070   14085   14079     113
   14064   14070  -14085   14079     114   14064   14070  -14085   14079     115
   14064   14070   14085   14097      77   14064   14070  -14085   14097      78
   14064   14070  -14085   14097      79   14064   14103   14109   14115      96
   14064   14103  -14109   14115      97   14070   14064   14103   14106     342
   14070   14064   14103   14109     301   14070   14085   14079   14088     152
   14070   14085   14097   14094     326   14079   14085  -14097   14094     327
   14079   14088  -14094   14097     325   14085   14070   14064   14103      16
   14085   14070  -14064   14103      17   14085   14070  -14064   14103      18
   14085   14079  -14088   14094     328   14085   14097  -14094   14088      84
   14088   14079  -14085   14097      83   14103   14109   14115   14121     156
   14103   14109   14115   14160      40   14106   14103   14109   14115     353
   14109   14115   14121   14130     120   14109   14115  -14121   14130     121
   14109   14115  -14121   14130     122   14109   14115   14160   14163     345
   14109   14115   14160   14166     307   14115   14121   14130   14136     116
   14115   14121  -14130   14136     117   14115   14121  -14130   14136     118
   14115   14121   14130   14148     116   14115   14121  -14130   14148     117
   14115   14121  -14130   14148     118   14115   14160   14166   14169      94
   14115   14160  -14166   14169      95   14115   14160   14166   14178      92
   14115   14160  -14166   14178      93   14121   14115   14160   14163     342
   14121   14115   14160   14166     290   14130   14121   14115   14160      19
   14130   14121  -14115   14160      20   14130   14121  -14115   14160      21
   14160   14166   14169   14193      73   14160   14166   14178   14184      72
   14160   14166   14178   14202      42   14163   14160   14166   14169     351
   14163   14160  -14166   14169     352   14163   14160   14166   14178     349
   14163   14160  -14166   14178     350   14166   14169  -14193   14184     364
   14166   14178  -14184   14193     362   14166   14178   14202   14205     340
   14166   14178   14202   14208     298   14166   14178  -14202   14208     299
   14169   14166  -14178   14184      76   14169   14166   14178   14202      75
   14169   14193  -14184   14178     363   14178   14166  -14169   14193      74
   14178   14202   14208   14214     141   14178   14202  -14208   14214     142
   14184   14178   14202   14205     336   14184   14178  -14202   14205     337
   14184   14178   14202   14208     294   14184   14178  -14202   14208     295
   14193   14184   14178   14202     362   14202   14208   14214   14220     156
   14202   14208   14214   14262      40   14205   14202   14208   14214     353
   14208   14214   14220   14229      48   14208   14214  -14220   14229      49
   14208   14214  -14220   14229      50   14208   14214   14262   14265     345
   14208   14214   14262   14268     304   14214   14220   14229   14232      45
   14214   14220  -14229   14232      46   14214   14220  -14229   14232      47
   14214   14220   14229   14250      45   14214   14220  -14229   14250      46
   14214   14220  -14229   14250      47   14214   14262   14268   14274      96
   14214   14262  -14268   14274      97   14220   14214   14262   14265     342
   14220   14214   14262   14268     301   14220   14229   14232   14238     151
   14220   14229   14250   14256     151   14229   14220   14214   14262      10
   14229   14220  -14214   14262      11   14229   14220  -14214   14262      12
   14229   14232   14238   14244      44   14229   14250  -14256   14244      44
   14232   14229   14250   14256      44   14232   14238  -14244   14256      44
   14238   14232   14229   14250      44   14238   14244  -14256   14250      44
   14262   14268   14274   14280     103   14262   14268   14274   14310      40
   14265   14262   14268   14274     353   14268   14274   14280   14286     184
   14268   14274  -14280   14286     185   14268   14274  -14280   14286     186
   14268   14274   14280   14298     184   14268   14274  -14280   14298     185
   14268   14274  -14280   14298     186   14268   14274   14310   14313     345
   14268   14274   14310   14316     304   14274   14310   14316   14322      96
   14274   14310  -14316   14322      97   14280   14274   14310   14313     341
   14280   14274   14310   14316     300   14286   14280   14274   14310       4
   14286   14280  -14274   14310       5   14286   14280  -14274   14310       6
   14298   14280   14274   14310       4   14298   14280  -14274   14310       5
   14298   14280  -14274   14310       6   14310   14316   14322   14328     156
   14310   14316   14322   14382      40   14313   14310   14316   14322     353
   14316   14322   14328   14337     159   14316   14322  -14328   14337     160
   14316   14322  -14328   14337     161   14316   14322   14382   14385     345
   14316   14322   14382   14388     304   14322   14328   14337   14346     123
   14322   14328  -14337   14346     124   14322   14328  -14337   14346     125
   14322   14382   14388   14394      96   14322   14382  -14388   14394      97
   14328   14322   14382   14385     342   14328   14322   14382   14388     301
   14328   14337   14346   14355     166   14337   14328   14322   14382      22
   14337   14328  -14322   14382      23   14337   14328  -14322   14382      24
   14337   14346   14355   14361     168   14346   14355   14361   14364     176
   14346   14355   14361   14373     176   14382   14388   14394   14400     156
   14382   14388   14394   14439      40   14385   14382   14388   14394     353
   14388   14394   14400   14409     120   14388   14394  -14400   14409     121
   14388   14394  -14400   14409     122   14388   14394   14439   14442     345
   14388   14394   14439   14445     304   14394   14400   14409   14415     116
   14394   14400  -14409   14415     117   14394   14400  -14409   14415     118
   14394   14400   14409   14427     116   14394   14400  -14409   14427     117
   14394   14400  -14409   14427     118   14394   14439   14445   14451      96
   14394   14439  -14445   14451      97   14400   14394   14439   14442     342
   14400   14394   14439   14445     301   14409   14400   14394   14439      19
   14409   14400  -14394   14439      20   14409   14400  -14394   14439      21
   14439   14445   14451   14457      43   14439   14445   14451   14484      40
   14442   14439   14445   14451     353   14445   14451   14457   14466     171
   14445   14451  -14457   14466     172   14445   14451  -14457   14466     173
   14445   14451   14484   14487     345   14445   14451   14484   14490     304
   14451   14457   14466   14475      66   14451   14457  -14466   14475      67
   14451   14457  -14466   14475      68   14451   14484   14490   14496      96
   14451   14484  -14490   14496      97   14457   14451   14484   14487     183
   14457   14451   14484   14490     182   14457   14466   14475   14478     369
   14457   14466   14475   14481     369   14466   14457   14451   14484      37
   14466   14457  -14451   14484      38   14466   14457  -14451   14484      39
   14484   14490   14496   14502      43   14484   14490   14496   14529      40
   14487   14484   14490   14496     353   14490   14496   14502   14511     171
   14490   14496  -14502   14511     172   14490   14496  -14502   14511     173
   14490   14496   14529   14532     345   14490   14496   14529   14535     307
   14496   14502   14511   14520      66   14496   14502  -14511   14520      67
   14496   14502  -14511   14520      68   14496   14529   14535   14538      94
   14496   14529  -14535   14538      95   14496   14529   14535   14547      92
   14496   14529  -14535   14547      93   14502   14496   14529   14532     183
   14502   14496   14529   14535     181   14502   14511   14520   14523     369
   14502   14511   14520   14526     369   14511   14502   14496   14529      37
   14511   14502  -14496   14529      38   14511   14502  -14496   14529      39
   14529   14535   14538   14562      73   14529   14535   14547   14553      72
   14529   14535   14547   14571      42   14532   14529   14535   14538     351
   14532   14529  -14535   14538     352   14532   14529   14535   14547     349
   14532   14529  -14535   14547     350   14535   14538  -14562   14553     364
   14535   14547  -14553   14562     362   14535   14547   14571   14574     340
   14535   14547   14571   14577     298   14535   14547  -14571   14577     299
   14538   14535  -14547   14553      76   14538   14535   14547   14571      75
   14538   14562  -14553   14547     363   14547   14535  -14538   14562      74
   14547   14571   14577   14583     141   14547   14571  -14577   14583     142
   14553   14547   14571   14574     336   14553   14547  -14571   14574     337
   14553   14547   14571   14577     294   14553   14547  -14571   14577     295
   14562   14553   14547   14571     362   14571   14577   14583   14589      43
   14571   14577   14583   14607      40   14574   14571   14577   14583     353
   14577   14583   14589   14598      69   14577   14583  -14589   14598      70
   14577   14583  -14589   14598      71   14577   14583   14607   14610     345
   14577   14583   14607   14613     304   14583   14589   14598   14601     137
   14583   14589  -14598   14601     138   14583   14589  -14598   14601     139
   14583   14589   14598   14604     137   14583   14589  -14598   14604     138
   14583   14589  -14598   14604     139   14583   14607   14613   14619      96
   14583   14607  -14613   14619      97   14589   14583   14607   14610     183
   14589   14583   14607   14613     182   14598   14589   14583   14607      34
   14598   14589  -14583   14607      35   14598   14589  -14583   14607      36
   14607   14613   14619   14625     156   14607   14613   14619   14667      40
   14610   14607   14613   14619     353   14613   14619   14625   14634      48
   14613   14619  -14625   14634      49   14613   14619  -14625   14634      50
   14613   14619   14667   14670     345   14613   14619   14667   14673     304
   14619   14625   14634   14637      45   14619   14625  -14634   14637      46
   14619   14625  -14634   14637      47   14619   14625   14634   14655      45
   14619   14625  -14634   14655      46   14619   14625  -14634   14655      47
   14619   14667   14673   14679      96   14619   14667  -14673   14679      97
   14625   14619   14667   14670     342   14625   14619   14667   14673     301
   14625   14634   14637   14643     151   14625   14634   14655   14661     151
   14634   14625   14619   14667      10   14634   14625  -14619   14667      11
   14634   14625  -14619   14667      12   14634   14637   14643   14649      44
   14634   14655  -14661   14649      44   14637   14634   14655   14661      44
   14637   14643  -14649   14661      44   14643   14637   14634   14655      44
   14643   14649  -14661   14655      44   14667   14673   14679   14685     156
   14667   14673   14679   14718      40   14670   14667   14673   14679     353
   14673   14679   14685   14694     159   14673   14679  -14685   14694     160
   14673   14679  -14685   14694     161   14673   14679   14718   14721     345
   14673   14679   14718   14724     304   14679   14685   14694   14703      63
   14679   14685  -14694   14703      64   14679   14685  -14694   14703      65
   14679   14718   14724   14730      96   14679   14718  -14724   14730      97
   14685   14679   14718   14721     342   14685   14679   14718   14724     301
   14685   14694   14703   14706     158   14685   14694   14703   14709     157
   14694   14685   14679   14718      22   14694   14685  -14679   14718      23
   14694   14685  -14679   14718      24   14718   14724   14730   14736     103
   14718   14724   14730   14766      40   14721   14718   14724   14730     353
   14724   14730   14736   14742     184   14724   14730  -14736   14742     185
   14724   14730  -14736   14742     186   14724   14730   14736   14754     184
   14724   14730  -14736   14754     185   14724   14730  -14736   14754     186
   14724   14730   14766   14769     345   14724   14730   14766   14772     304
   14730   14766   14772   14778      96   14730   14766  -14772   14778      97
   14736   14730   14766   14769     341   14736   14730   14766   14772     300
   14742   14736   14730   14766       4   14742   14736  -14730   14766       5
   14742   14736  -14730   14766       6   14754   14736   14730   14766       4
   14754   14736  -14730   14766       5   14754   14736  -14730   14766       6
   14766   14772   14778   14784     156   14766   14772   14778   14838      40
   14769   14766   14772   14778     353   14772   14778   14784   14793     159
   14772   14778  -14784   14793     160   14772   14778  -14784   14793     161
   14772   14778   14838   14841     345   14772   14778   14838   14844     304
   14778   14784   14793   14802     123   14778   14784  -14793   14802     124
   14778   14784  -14793   14802     125   14778   14838   14844   14850      96
   14778   14838  -14844   14850      97   14784   14778   14838   14841     342
   14784   14778   14838   14844     301   14784   14793   14802   14811     166
   14793   14784   14778   14838      22   14793   14784  -14778   14838      23
   14793   14784  -14778   14838      24   14793   14802   14811   14817     168
   14802   14811   14817   14820     176   14802   14811   14817   14829     176
   14838   14844   14850   14856      43   14838   14844   14850   14874      40
   14841   14838   14844   14850     353   14844   14850   14856   14865      69
   14844   14850  -14856   14865      70   14844   14850  -14856   14865      71
   14844   14850   14874   14877     345   14844   14850   14874   14880     307
   14850   14856   14865   14868     137   14850   14856  -14865   14868     138
   14850   14856  -14865   14868     139   14850   14856   14865   14871     137
   14850   14856  -14865   14871     138   14850   14856  -14865   14871     139
   14850   14874   14880   14883      94   14850   14874  -14880   14883      95
   14850   14874   14880   14892      92   14850   14874  -14880   14892      93
   14856   14850   14874   14877     183   14856   14850   14874   14880     181
   14865   14856   14850   14874      34   14865   14856  -14850   14874      35
   14865   14856  -14850   14874      36   14874   14880   14883   14907      73
   14874   14880   14892   14898      72   14874   14880   14892   14916      42
   14877   14874   14880   14883     351   14877   14874  -14880   14883     352
   14877   14874   14880   14892     349   14877   14874  -14880   14892     350
   14880   14883  -14907   14898     364   14880   14892  -14898   14907     362
   14880   14892   14916   14919     340   14880   14892   14916   14922     298
   14880   14892  -14916   14922     299   14883   14880  -14892   14898      76
   14883   14880   14892   14916      75   14883   14907  -14898   14892     363
   14892   14880  -14883   14907      74   14892   14916   14922   14928     177
   14892   14916  -14922   14928     178   14898   14892   14916   14919     336
   14898   14892  -14916   14919     337   14898   14892   14916   14922     294
   14898   14892  -14916   14922     295   14907   14898   14892   14916     362
   14916   14922   14928   14937      41   14919   14916   14922   14928     354
   14922   14928   14937   14940     348   14922   14928   14937   14943     306
   14928   14937   14943   14949     147   14928   14937  -14943   14949     148
   14937   14943   14949   14955     103   14937   14943   14949   14985      40
   14940   14937   14943   14949     353   14943   14949   14955   14961     184
   14943   14949  -14955   14961     185   14943   14949  -14955   14961     186
   14943   14949   14955   14973     184   14943   14949  -14955   14973     185
   14943   14949  -14955   14973     186   14943   14949   14985   14988     345
   14943   14949   14985   14991     304   14949   14985   14991   14997      96
   14949   14985  -14991   14997      97   14955   14949   14985   14988     341
   14955   14949   14985   14991     300   14961   14955   14949   14985       4
   14961   14955  -14949   14985       5   14961   14955  -14949   14985       6
   14973   14955   14949   14985       4   14973   14955  -14949   14985       5
   14973   14955  -14949   14985       6   14985   14991   14997   15003     103
   14985   14991   14997   15042      40   14988   14985   14991   14997     353
   14991   14997   15003   15009     184   14991   14997  -15003   15009     185
   14991   14997  -15003   15009     186   14991   14997   15003   15021     153
   14991   14997  -15003   15021     154   14991   14997  -15003   15021     155
   14991   14997   15042   15045     345   14991   14997   15042   15048     304
   14997   15003   15021   15030      98   14997   15003  -15021   15030      99
   14997   15003  -15021   15030     100   14997   15042   15048   15054      96
   14997   15042  -15048   15054      97   15003   14997   15042   15045     341
   15003   14997   15042   15048     300   15009   15003   14997   15042       4
   15009   15003  -14997   15042       5   15009   15003  -14997   15042       6
   15009   15003   15021   15030     187   15021   15003   14997   15042       1
   15021   15003  -14997   15042       2   15021   15003  -14997   15042       3
   15042   15048   15054   15060     103   15042   15048   15054   15084      40
   15045   15042   15048   15054     353   15048   15054   15060   15066     309
   15048   15054  -15060   15066     310   15048   15054  -15060   15066     311
   15048   15054   15060   15072     184   15048   15054  -15060   15072     185
   15048   15054  -15060   15072     186   15048   15054   15084   15087     345
   15048   15054   15084   15090     304   15054   15084   15090   15096     179
   15054   15084  -15090   15096     180   15060   15054   15084   15087     341
   15060   15054   15084   15090     300   15066   15060   15054   15084       7
   15066   15060  -15054   15084       8   15066   15060  -15054   15084       9
   15072   15060   15054   15084       4   15072   15060  -15054   15084       5
   15072   15060  -15054   15084       6   15084   15090   15096   15105      41
   15087   15084   15090   15096     354   15090   15096   15105   15108     348
   15090   15096   15105   15111     306   15096   15105   15111   15117     147
   15096   15105  -15111   15117     148   15105   15111   15117   15123     156
   15105   15111   15117   15138      40   15108   15105   15111   15117     353
   15111   15117   15123   15132     313   15111   15117  -15123   15132     314
   15111   15117  -15123   15132     315   15111   15117   15138   15141     345
   15111   15117   15138   15144     304   15117   15138   15144   15150      96
   15117   15138  -15144   15150      97   15123   15117   15138   15141     342
   15123   15117   15138   15144     301   15132   15123   15117   15138      28
   15132   15123  -15117   15138      29   15132   15123  -15117   15138      30
   15138   15144   15150   15156     190   15138   15144   15150   15168      40
   15141   15138   15144   15150     353   15144   15150   15168   15171     345
   15144   15150   15168   15174     304   15150   15168   15174   15180      96
   15150   15168  -15174   15180      97   15156   15150   15168   15171     343
   15156   15150   15168   15174     302   15168   15174   15180   15186     156
   15168   15174   15180   15240      40   15171   15168   15174   15180     353
   15174   15180   15186   15195     159   15174   15180  -15186   15195     160
   15174   15180  -15186   15195     161   15174   15180   15240   15243     345
   15174   15180   15240   15246     304   15180   15186   15195   15204     123
   15180   15186  -15195   15204     124   15180   15186  -15195   15204     125
   15180   15240   15246   15252      96   15180   15240  -15246   15252      97
   15186   15180   15240   15243     342   15186   15180   15240   15246     301
   15186   15195   15204   15213     166   15195   15186   15180   15240      22
   15195   15186  -15180   15240      23   15195   15186  -15180   15240      24
   15195   15204   15213   15219     168   15204   15213   15219   15222     176
   15204   15213   15219   15231     176   15240   15246   15252   15258     156
   15240   15246   15252   15300      40   15243   15240   15246   15252     353
   15246   15252   15258   15267      48   15246   15252  -15258   15267      49
   15246   15252  -15258   15267      50   15246   15252   15300   15303     345
   15246   15252   15300   15306     304   15252   15258   15267   15270      45
   15252   15258  -15267   15270      46   15252   15258  -15267   15270      47
   15252   15258   15267   15288      45   15252   15258  -15267   15288      46
   15252   15258  -15267   15288      47   15252   15300   15306   15312      96
   15252   15300  -15306   15312      97   15258   15252   15300   15303     342
   15258   15252   15300   15306     301   15258   15267   15270   15276     151
   15258   15267   15288   15294     151   15267   15258   15252   15300      10
   15267   15258  -15252   15300      11   15267   15258  -15252   15300      12
   15267   15270   15276   15282      44   15267   15288  -15294   15282      44
   15270   15267   15288   15294      44   15270   15276  -15282   15294      44
   15276   15270   15267   15288      44   15276   15282  -15294   15288      44
   15300   15306   15312   15318     156   15300   15306   15312   15342      40
   15303   15300   15306   15312     353   15306   15312   15318   15327      60
   15306   15312  -15318   15327      61   15306   15312  -15318   15327      62
   15306   15312   15342   15345     345   15306   15312   15342   15348     304
   15312   15318   15327   15330     110   15312   15318  -15327   15330     111
   15312   15318  -15327   15330     112   15312   15318   15327   15333     107
   15312   15318  -15327   15333     108   15312   15318  -15327   15333     109
   15312   15342   15348   15354      96   15312   15342  -15348   15354      97
   15318   15312   15342   15345     342   15318   15312   15342   15348     301
   15327   15318   15312   15342      13   15327   15318  -15312   15342      14
   15327   15318  -15312   15342      15   15342   15348   15354   15360     190
   15342   15348   15354   15372      40   15345   15342   15348   15354     353
   15348   15354   15372   15375     345   15348   15354   15372   15378     304
   15354   15372   15378   15384      96   15354   15372  -15378   15384      97
   15360   15354   15372   15375     343   15360   15354   15372   15378     302
   15372   15378   15384   15390     156   15372   15378   15384   15435      40
   15375   15372   15378   15384     353   15378   15384   15390   15399      48
   15378   15384  -15390   15399      49   15378   15384  -15390   15399      50
   15378   15384   15435   15438     345   15378   15384   15435   15441     304
   15384   15390   15399   15402      45   15384   15390  -15399   15402      46
   15384   15390  -15399   15402      47   15384   15390   15399   15423      45
   15384   15390  -15399   15423      46   15384   15390  -15399   15423      47
   15384   15435   15441   15447      96   15384   15435  -15441   15447      97
   15390   15384   15435   15438     342   15390   15384   15435   15441     301
   15390   15399   15402   15408     151   15390   15399   15423   15429     151
   15399   15390   15384   15435      10   15399   15390  -15384   15435      11
   15399   15390  -15384   15435      12   15399   15402   15408   15414      44
   15399   15423  -15429   15414      44   15402   15399   15423   15429      44
   15402   15408   15414   15417     358   15402   15408  -15414   15429      44
   15408   15402   15399   15423      44   15408   15414  -15429   15423      44
   15417   15414   15429   15423     358   15435   15441   15447   15453      43
   15435   15441   15447   15480      40   15438   15435   15441   15447     353
   15441   15447   15453   15462     171   15441   15447  -15453   15462     172
   15441   15447  -15453   15462     173   15441   15447   15480   15483     345
   15441   15447   15480   15486     304   15447   15453   15462   15471      66
   15447   15453  -15462   15471      67   15447   15453  -15462   15471      68
   15447   15480   15486   15492      96   15447   15480  -15486   15492      97
   15453   15447   15480   15483     183   15453   15447   15480   15486     182
   15453   15462   15471   15474     369   15453   15462   15471   15477     369
   15462   15453   15447   15480      37   15462   15453  -15447   15480      38
   15462   15453  -15447   15480      39   15480   15486   15492   15498     103
   15480   15486   15492   15522      40   15483   15480   15486   15492     353
   15486   15492   15498   15504     309   15486   15492  -15498   15504     310
   15486   15492  -15498   15504     311   15486   15492   15498   15510     184
   15486   15492  -15498   15510     185   15486   15492  -15498   15510     186
   15486   15492   15522   15525     345   15486   15492   15522   15528     304
   15492   15522   15528   15534      96   15492   15522  -15528   15534      97
   15498   15492   15522   15525     341   15498   15492   15522   15528     300
   15504   15498   15492   15522       7   15504   15498  -15492   15522       8
   15504   15498  -15492   15522       9   15510   15498   15492   15522       4
   15510   15498  -15492   15522       5   15510   15498  -15492   15522       6
   15522   15528   15534   15540     103   15522   15528   15534   15579      40
   15525   15522   15528   15534     353   15528   15534   15540   15546     184
   15528   15534  -15540   15546     185   15528   15534  -15540   15546     186
   15528   15534   15540   15558     153   15528   15534  -15540   15558     154
   15528   15534  -15540   15558     155   15528   15534   15579   15582     345
   15528   15534   15579   15585     304   15534   15540   15558   15567      98
   15534   15540  -15558   15567      99   15534   15540  -15558   15567     100
   15534   15579   15585   15591      96   15534   15579  -15585   15591      97
   15540   15534   15579   15582     341   15540   15534   15579   15585     300
   15546   15540   15534   15579       4   15546   15540  -15534   15579       5
   15546   15540  -15534   15579       6   15546   15540   15558   15567     187
   15558   15540   15534   15579       1   15558   15540  -15534   15579       2
   15558   15540  -15534   15579       3   15579   15585   15591   15597     156
   15579   15585   15591   15612      40   15582   15579   15585   15591     353
   15585   15591   15597   15606     313   15585   15591  -15597   15606     314
   15585   15591  -15597   15606     315   15585   15591   15612   15615     345
   15585   15591   15612   15618     304   15591   15612   15618   15624      96
   15591   15612  -15618   15624      97   15597   15591   15612   15615     342
   15597   15591   15612   15618     301   15606   15597   15591   15612      28
   15606   15597  -15591   15612      29   15606   15597  -15591   15612      30
   15612   15618   15624   15630     103   15612   15618   15624   15660      40
   15615   15612   15618   15624     353   15618   15624   15630   15636     184
   15618   15624  -15630   15636     185   15618   15624  -15630   15636     186
   15618   15624   15630   15648     184   15618   15624  -15630   15648     185
   15618   15624  -15630   15648     186   15618   15624   15660   15663     345
   15618   15624   15660   15666     304   15624   15660   15666   15672      96
   15624   15660  -15666   15672      97   15630   15624   15660   15663     341
   15630   15624   15660   15666     300   15636   15630   15624   15660       4
   15636   15630  -15624   15660       5   15636   15630  -15624   15660       6
   15648   15630   15624   15660       4   15648   15630  -15624   15660       5
   15648   15630  -15624   15660       6   15660   15666   15672   15678     103
   15660   15666   15672   15702      40   15663   15660   15666   15672     353
   15666   15672   15678   15684     309   15666   15672  -15678   15684     310
   15666   15672  -15678   15684     311   15666   15672   15678   15690     184
   15666   15672  -15678   15690     185   15666   15672  -15678   15690     186
   15666   15672   15702   15705     345   15666   15672   15702   15708     304
   15672   15702   15708   15714      96   15672   15702  -15708   15714      97
   15678   15672   15702   15705     341   15678   15672   15702   15708     300
   15684   15678   15672   15702       7   15684   15678  -15672   15702       8
   15684   15678  -15672   15702       9   15690   15678   15672   15702       4
   15690   15678  -15672   15702       5   15690   15678  -15672   15702       6
   15702   15708   15714   15720     156   15702   15708   15714   15753      40
   15705   15702   15708   15714     353   15708   15714   15720   15735      80
   15708   15714  -15720   15735      81   15708   15714  -15720   15735      82
   15708   15714   15753   15756     345   15708   15714   15753   15759     304
   15714   15720   15735   15729     113   15714   15720  -15735   15729     114
   15714   15720  -15735   15729     115   15714   15720   15735   15747      77
   15714   15720  -15735   15747      78   15714   15720  -15735   15747      79
   15714   15753   15759   15765      96   15714   15753  -15759   15765      97
   15720   15714   15753   15756     342   15720   15714   15753   15759     301
   15720   15735   15729   15738     152   15720   15735   15747   15744     326
   15729   15735  -15747   15744     327   15729   15738  -15744   15747     325
   15735   15720   15714   15753      16   15735   15720  -15714   15753      17
   15735   15720  -15714   15753      18   15735   15729  -15738   15744     328
   15735   15747  -15744   15738      84   15738   15729  -15735   15747      83
   15753   15759   15765   15771     103   15753   15759   15765   15801      40
   15756   15753   15759   15765     353   15759   15765   15771   15777     184
   15759   15765  -15771   15777     185   15759   15765  -15771   15777     186
   15759   15765   15771   15789     184   15759   15765  -15771   15789     185
   15759   15765  -15771   15789     186   15759   15765   15801   15804     345
   15759   15765   15801   15807     304   15765   15801   15807   15813      96
   15765   15801  -15807   15813      97   15771   15765   15801   15804     341
   15771   15765   15801   15807     300   15777   15771   15765   15801       4
   15777   15771  -15765   15801       5   15777   15771  -15765   15801       6
   15789   15771   15765   15801       4   15789   15771  -15765   15801       5
   15789   15771  -15765   15801       6   15801   15807   15813   15819     190
   15801   15807   15813   15831      40   15804   15801   15807   15813     353
   15807   15813   15831   15834     345   15807   15813   15831   15837     304
   15813   15831   15837   15843      96   15813   15831  -15837   15843      97
   15819   15813   15831   15834     343   15819   15813   15831   15837     302
   15831   15837   15843   15849     156   15831   15837   15843   15897      40
   15834   15831   15837   15843     353   15837   15843   15849   15858     159
   15837   15843  -15849   15858     160   15837   15843  -15849   15858     161
   15837   15843   15897   15900     345   15837   15843   15897   15903     304
   15843   15849   15858   15867     123   15843   15849  -15858   15867     124
   15843   15849  -15858   15867     125   15843   15897   15903   15909      96
   15843   15897  -15903   15909      97   15849   15843   15897   15900     342
   15849   15843   15897   15903     301   15849   15858   15867   15876     162
   15849   15858  -15867   15876     163   15849   15858  -15867   15876     164
   15858   15849   15843   15897      22   15858   15849  -15843   15897      23
   15858   15849  -15843   15897      24   15858   15867   15876   15885     167
   15897   15903   15909   15915     156   15897   15903   15909   15957      59
   15900   15897   15903   15909     353   15903   15909   15915   15924      48
   15903   15909  -15915   15924      49   15903   15909  -15915   15924      50
   15903   15909   15957   15960     365   15903   15909   15957   15963     365
   15909   15915   15924   15927      45   15909   15915  -15924   15927      46
   15909   15915  -15924   15927      47   15909   15915   15924   15945      45
   15909   15915  -15924   15945      46   15909   15915  -15924   15945      47
   15915   15909   15957   15960     365   15915   15909   15957   15963     365
   15915   15924   15927   15933     151   15915   15924   15945   15951     151
   15924   15915   15909   15957      58   15924   15927   15933   15939      44
   15924   15945  -15951   15939      44   15927   15924   15945   15951      44
   15927   15933  -15939   15951      44   15933   15927   15924   15945      44
   15933   15939  -15951   15945      44
%FLAG EXCLUDED_ATOMS_LIST
%FORMAT(10I8)
       2       3       4       5       6       7       8       9      10      18
      19      20       3       4       5       6       7      18       4       5
       6       7      18       5       6       7      18       6       7       8
       9      10      11      12      13      18      19      20      21      22
       7       8       9      10      18      19      20       8       9      10
      11      12      13      14      18      19      20       9      10      11
      12      13      18      10      11      12      13      18      11      12
      13      14      15      16      17      18      12      13      14      13
      14      14      15      16      17      15      16      17      16      17
      17       0      19      20      21      22      23      24      42      20
      21      22      21      22      23      24      25      26      27      42
      43      44      22      23      24      42      23      24      25      26
      27      28      29      30      42      43      44      45      46      24
      25      26      27      42      43      44      25      26      27      28
      29      30      31      32      33      42      43      44      26      27
      28      29      30      42      27      28      29      30      42      28
      29      30      31      32      33      34      35      42      29      30
      31      32      33      30      31      32      33      31      32      33
      34      35      36      39      32      33      34      35      33      34
      35      34      35      36      37      38      39      40      41      35
      36      39      36      37      38      39      40      41      37      38
      39      40      41      38      39      39      40      41      41       0
      43      44      45      46      47      48      49      44      45      46
      45      46      47      48      49      50      51      46      47      48
      49      47      48      49      50      51      52      53      48      49
      50      51      49      50      51      50      51      52      53      54
      55      65      51      52      53      52      53      54      55      56
      57      61      65      66      67      53      54      55      65      54
      55      56      57      58      59      60      61      62      63      64
      65      66      67      68      69      55      56      57      61      65
      66      67      56      57      58      59      60      61      62      63
      64      65      66      67      57      58      59      60      61      62
      63      64      65      58      59      60      61      62      63      64
      65      59      60      61      60      61      61      62      63      64
      65      63      64      64       0      66      67      68      69      70
      71      77      67      68      69      68      69      70      71      72
      73      74      77      78      79      69      70      71      77      70
      71      72      73      74      75      76      77      78      79      80
      81      71      72      73      74      77      78      79      72      73
      74      75      76      77      78      79      73      74      75      76
      77      74      75      76      77      75      76      77      76       0
      78      79      80      81      82      83      91      79      80      81
      80      81      82      83      84      85      87      91      92      93
      81      82      83      91      82      83      84      85      86      87
      88      89      90      91      92      93      94      95      83      84
      85      87      91      92      93      84      85      86      87      88
      89      90      91      92      93      85      86      87      88      89
      90      91      86      87      88      89      90      91      87      88
      89      90      91      89      90      90       0      92      93      94
      95      96      97     111      93      94      95      94      95      96
      97      98      99     100     111     112     113      95      96      97
     111      96      97      98      99     100     101     107     111     112
     113     114     115      97      98      99     100     111     112     113
      98      99     100     101     102     103     107     108     109     111
     112     113      99     100     101     107     111     100     101     107
     111     101     102     103     104     105     107     108     109     110
     111     102     103     104     105     106     107     108     109     103
     104     105     107     104     105     106     107     109     110     105
     106     109     106     107     108     109     110     107     109     110
     108     109     110     109     110     110       0     112     113     114
     115     116     117     130     113     114     115     114     115     116
     117     118     119     120     130     131     132     115     116     117
     130     116     117     118     119     120     121     122     126     130
     131     132     133     134     117     118     119     120     130     131
     132     118     119     120     121     122     123     124     125     126
     127     128     129     130     131     132     119     120     121     122
     126     130     120     121     122     126     130     121     122     123
     124     125     126     127     128     129     130     122     123     124
     125     126     127     128     129     123     124     125     126     127
     128     129     124     125     126     125     126     126     127     128
     129     128     129     129       0     131     132     133     134     135
     136     140     132     133     134     133     134     135     136     137
     138     139     140     141     142     134     135     136     140     135
     136     137     138     139     140     141     142     143     144     136
     137     138     139     140     141     142     137     138     139     140
     141     142     138     139     140     139     140     140     141     142
     143     144     145     146     160     142     143     144     143     144
     145     146     147     148     149     160     161     162     144     145
     146     160     145     146     147     148     149     150     156     160
     161     162     163     164     146     147     148     149     160     161
     162     147     148     149     150     151     152     156     157     158
     160     161     162     148     149     150     156     160     149     150
     156     160     150     151     152     153     154     156     157     158
     159     160     151     152     153     154     155     156     157     158
     152     153     154     156     153     154     155     156     158     159
     154     155     158     155     156     157     158     159     156     158
     159     157     158     159     158     159     159       0     161     162
     163     164     165     166     182     162     163     164     163     164
     165     166     167     168     169     182     183     184     164     165
     166     182     165     166     167     168     169     170     171     172
     182     183     184     185     186     166     167     168     169     182
     183     184     167     168     169     170     171     172     173     174
     175     182     183     184     168     169     170     171     172     182
     169     170     171     172     182     170     171     172     173     174
     175     176     177     178     182     171     172     173     174     175
     172     173     174     175     173     174     175     176     177     178
     179     180     181     174     175     176     177     178     175     176
     177     178     176     177     178     179     180     181     177     178
     179     180     181     178     179     180     181     179     180     181
     180     181     181       0     183     184     185     186     187     188
     197     184     185     186     185     186     187     188     189     190
     191     197     198     199     186     187     188     197     187     188
     189     190     191     192     193     194     197     198     199     200
     201     188     189     190     191     197     198     199     189     190
     191     192     193     194     195     196     197     198     199     190
     191     192     193     194     197     191     192     193     194     197
     192     193     194     195     196     197     193     194     195     196
     194     195     196     195     196     196       0     198     199     200
     201     202     203     214     199     200     201     200     201     202
     203     204     205     206     214     215     216     201     202     203
     214     202     203     204     205     206     207     208     209     214
     215     216     217     218     203     204     205     206     214     215
     216     204     205     206     207     208     209     210     211     214
     215     216     205     206     207     208     209     214     206     207
     208     209     214     207     208     209     210     211     212     213
     214     208     209     210     211     209     210     211     210     211
     212     213     211     212     213     212     213     213       0     215
     216     217     218     219     220     224     216     217     218     217
     218     219     220     221     222     223     224     225     226     218
     219     220     224     219     220     221     222     223     224     225
     226     227     228     220     221     222     223     224     225     226
     221     222     223     224     225     226     222     223     224     223
     224     224     225     226     227     228     229     230     236     226
     227     228     227     228     229     230     231     232     233     236
     237     238     228     229     230     236     229     230     231     232
     233     234     235     236     237     238     239     240     230     231
     232     233     236     237     238     231     232     233     234     235
     236     237     238     232     233     234     235     236     233     234
     235     236     234     235     236     235       0     237     238     239
     240     241     242     255     238     239     240     239     240     241
     242     243     244     245     255     256     257     240     241     242
     255     241     242     243     244     245     246     247     251     255
     256     257     258     259     242     243     244     245     255     256
     257     243     244     245     246     247     248     249     250     251
     252     253     254     255     256     257     244     245     246     247
     251     255     245     246     247     251     255     246     247     248
     249     250     251     252     253     254     255     247     248     249
     250     251     252     253     254     248     249     250     251     252
     253     254     249     250     251     250     251     251     252     253
     254     253     254     254       0     256     257     258     259     260
     261     277     257     258     259     258     259     260     261     262
     263     264     277     278     279     259     260     261     277     260
     261     262     263     264     265     266     267     277     278     279
     280     281     261     262     263     264     277     278     279     262
     263     264     265     266     267     268     269     270     277     278
     279     263     264     265     266     267     277     264     265     266
     267     277     265     266     267     268     269     270     271     272
     273     277     266     267     268     269     270     267     268     269
     270     268     269     270     271     272     273     274     275     276
     269     270     271     272     273     270     271     272     273     271
     272     273     274     275     276     272     273     274     275     276
     273     274     275     276     274     275     276     275     276     276
       0     278     279     280     281     282     283     291     279     280
     281     280     281     282     283     284     285     287     291     292
     293     281     282     283     291     282     283     284     285     286
     287     288     289     290     291     292     293     294     297     283
     284     285     287     291     292     293     284     285     286     287
     288     289     290     291     292     293     285     286     287     288
     289     290     291     286     287     288     289     290     291     287
     288     289     290     291     289     290     290       0     292     293
     294     295     296     297     298     299     302     305     293     294
     297     294     295     296     297     298     299     300     301     302
     303     304     305     306     307     295     296     297     298     299
     300     301     302     303     304     305     296     297     299     302
     303     304     297     299     302     303     304     298     299     300
     301     302     303     304     305     306     307     308     309     299
     300     301     302     305     306     307     300     301     302     303
     304     305     306     307     301     302     303     304     305     302
     303     304     305     303     304     305     304       0     306     307
     308     309     310     311     315     307     308     309     308     309
     310     311     312     313     314     315     316     317     309     310
     311     315     310     311     312     313     314     315     316     317
     318     319     311     312     313     314     315     316     317     312
     313     314     315     316     317     313     314     315     314     315
     315     316     317     318     319     320     321     329     317     318
     319     318     319     320     321     322     323     325     329     330
     331     319     320     321     329     320     321     322     323     324
     325     326     327     328     329     330     331     332     333     321
     322     323     325     329     330     331     322     323     324     325
     326     327     328     329     330     331     323     324     325     326
     327     328     329     324     325     326     327     328     329     325
     326     327     328     329     327     328     328       0     330     331
     332     333     334     335     348     331     332     333     332     333
     334     335     336     337     338     348     349     350     333     334
     335     348     334     335     336     337     338     339     340     344
     348     349     350     351     352     335     336     337     338     348
     349     350     336     337     338     339     340     341     342     343
     344     345     346     347     348     349     350     337     338     339
     340     344     348     338     339     340     344     348     339     340
     341     342     343     344     345     346     347     348     340     341
     342     343     344     345     346     347     341     342     343     344
     345     346     347     342     343     344     343     344     344     345
     346     347     346     347     347       0     349     350     351     352
     353     354     358     350     351     352     351     352     353     354
     355     356     357     358     359     360     352     353     354     358
     353     354     355     356     357     358     359     360     361     362
     354     355     356     357     358     359     360     355     356     357
     358     359     360     356     357     358     357     358     358     359
     360     361     362     363     364     369     360     361     362     361
     362     363     364     365     366     367     369     370     371     362
     363     364     369     363     364     365     366     367     368     369
     370     371     372     373     364     365     366     367     369     370
     371     365     366     367     368     369     370     371     366     367
     368     369     367     368     369     368     369       0     370     371
     372     373     374     375     388     371     372     373     372     373
     374     375     376     377     378     388     389     390     373     374
     375     388     374     375     376     377     378     379     380     384
     388     389     390     391     392     375     376     377     378     388
     389     390     376     377     378     379     380     381     382     383
     384     385     386     387     388     389     390     377     378     379
     380     384     388     378     379     380     384     388     379     380
     381     382     383     384     385     386     387     388     380     381
     382     383     384     385     386     387     381     382     383     384
     385     386     387     382     383     384     383     384     384     385
     386     387     386     387     387       0     389     390     391     392
     393     394     398     390     391     392     391     392     393     394
     395     396     397     398     399     400     392     393     394     398
     393     394     395     396     397     398     399     400     401     402
     394     395     396     397     398     399     400     395     396     397
     398     399     400     396     397     398     397     398     398     399
     400     401     402     403     404     408     400     401     402     401
     402     403     404     405     406     407     408     409     410     402
     403     404     408     403     404     405     406     407     408     409
     410     411     412     404     405     406     407     408     409     410
     405     406     407     408     409     410     406     407     408     407
     408     408     409     410     411     412     413     414     415     410
     411     412     411     412     413     414     415     416     417     412
     413     414     415     413     414     415     416     417     418     419
     414     415     416     417     415     416     417     416     417     418
     419     420     421     427     417     418     419     418     419     420
     421     422     423     424     427     428     429     419     420     421
     427     420     421     422     423     424     425     426     427     428
     429     430     431     421     422     423     424     427     428     429
     422     423     424     425     426     427     428     429     423     424
     425     426     427     424     425     426     427     425     426     427
     426       0     428     429     430     431     432     433     447     429
     430     431     430     431     432     433     434     435     436     447
     448     449     431     432     433     447     432     433     434     435
     436     437     443     447     448     449     450     451     433     434
     435     436     447     448     449     434     435     436     437     438
     439     443     444     445     447     448     449     435     436     437
     443     447     436     437     443     447     437     438     439     440
     441     443     444     445     446     447     438     439     440     441
     442     443     444     445     439     440     441     443     440     441
     442     443     445     446     441     442     445     442     443     444
     445     446     443     445     446     444     445     446     445     446
     446       0     448     449     450     451     452     453     466     449
     450     451     450     451     452     453     454     455     456     466
     467     468     451     452     453     466     452     453     454     455
     456     457     458     462     466     467     468     469     470     453
     454     455     456     466     467     468     454     455     456     457
     458     459     460     461     462     463     464     465     466     467
     468     455     456     457     458     462     466     456     457     458
     462     466     457     458     459     460     461     462     463     464
     465     466     458     459     460     461     462     463     464     465
     459     460     461     462     463     464     465     460     461     462
     461     462     462     463     464     465     464     465     465       0
     467     468     469     470     471     472     476     468     469     470
     469     470     471     472     473     474     475     476     477     478
     470     471     472     476     471     472     473     474     475     476
     477     478     479     480     472     473     474     475     476     477
     478     473     474     475     476     477     478     474     475     476
     475     476     476     477     478     479     480     481     482     496
     478     479     480     479     480     481     482     483     484     485
     496     497     498     480     481     482     496     481     482     483
     484     485     486     492     496     497     498     499     500     482
     483     484     485     496     497     498     483     484     485     486
     487     488     492     493     494     496     497     498     484     485
     486     492     496     485     486     492     496     486     487     488
     489     490     492     493     494     495     496     487     488     489
     490     491     492     493     494     488     489     490     492     489
     490     491     492     494     495     490     491     494     491     492
     493     494     495     492     494     495     493     494     495     494
     495     495       0     497     498     499     500     501     502     510
     498     499     500     499     500     501     502     503     504     505
     510     511     512     500     501     502     510     501     502     503
     504     505     506     507     510     511     512     513     514     502
     503     504     505     510     511     512     503     504     505     506
     507     508     509     510     511     512     504     505     506     507
     510     505     506     507     510     506     507     508     509     510
     507     508     509     508     509     509       0     511     512     513
     514     515     516     521     512     513     514     513     514     515
     516     517     518     519     521     522     523     514     515     516
     521     515     516     517     518     519     520     521     522     523
     524     525     516     517     518     519     521     522     523     517
     518     519     520     521     522     523     518     519     520     521
     519     520     521     520     521       0     522     523     524     525
     526     527     536     523     524     525     524     525     526     527
     528     529     530     536     537     538     525     526     527     536
     526     527     528     529     530     531     532     533     536     537
     538     539     540     527     528     529     530     536     537     538
     528     529     530     531     532     533     534     535     536     537
     538     529     530     531     532     533     536     530     531     532
     533     536     531     532     533     534     535     536     532     533
     534     535     533     534     535     534     535     535       0     537
     538     539     540     541     542     547     538     539     540     539
     540     541     542     543     544     545     547     548     549     540
     541     542     547     541     542     543     544     545     546     547
     548     549     550     551     542     543     544     545     547     548
     549     543     544     545     546     547     548     549     544     545
     546     547     545     546     547     546     547       0     548     549
     550     551     552     553     566     549     550     551     550     551
     552     553     554     555     556     566     567     568     551     552
     553     566     552     553     554     555     556     557     558     562
     566     567     568     569     570     553     554     555     556     566
     567     568     554     555     556     557     558     559     560     561
     562     563     564     565     566     567     568     555     556     557
     558     562     566     556     557     558     562     566     557     558
     559     560     561     562     563     564     565     566     558     559
     560     561     562     563     564     565     559     560     561     562
     563     564     565     560     561     562     561     562     562     563
     564     565     564     565     565       0     567     568     569     570
     571     572     577     568     569     570     569     570     571     572
     573     574     575     577     578     579     570     571     572     577
     571     572     573     574     575     576     577     578     579     580
     581     572     573     574     575     577     578     579     573     574
     575     576     577     578     579     574     575     576     577     575
     576     577     576     577       0     578     579     580     581     582
     583     584     579     580     581     580     581     582     583     584
     585     586     581     582     583     584     582     583     584     585
     586     587     588     583     584     585     586     584     585     586
     585     586     587     588     589     590     608     586     587     588
     587     588     589     590     591     592     593     608     609     610
     588     589     590     608     589     590     591     592     593     594
     595     596     608     609     610     611     612     590     591     592
     593     608     609     610     591     592     593     594     595     596
     597     598     599     608     609     610     592     593     594     595
     596     608     593     594     595     596     608     594     595     596
     597     598     599     600     601     608     595     596     597     598
     599     596     597     598     599     597     598     599     600     601
     602     605     598     599     600     601     599     600     601     600
     601     602     603     604     605     606     607     601     602     605
     602     603     604     605     606     607     603     604     605     606
     607     604     605     605     606     607     607       0     609     610
     611     612     613     614     625     610     611     612     611     612
     613     614     615     616     617     625     626     627     612     613
     614     625     613     614     615     616     617     618     619     620
     625     626     627     628     629     614     615     616     617     625
     626     627     615     616     617     618     619     620     621     622
     625     626     627     616     617     618     619     620     625     617
     618     619     620     625     618     619     620     621     622     623
     624     625     619     620     621     622     620     621     622     621
     622     623     624     622     623     624     623     624     624       0
     626     627     628     629     630     631     642     627     628     629
     628     629     630     631     632     633     634     642     643     644
     629     630     631     642     630     631     632     633     634     635
     636     637     642     643     644     645     646     631     632     633
     634     642     643     644     632     633     634     635     636     637
     638     639     642     643     644     633     634     635     636     637
     642     634     635     636     637     642     635     636     637     638
     639     640     641     642     636     637     638     639     637     638
     639     638     639     640     641     639     640     641     640     641
     641       0     643     644     645     646     647     648     658     644
     645     646     645     646     647     648     649     650     654     658
     659     660     646     647     648     658     647     648     649     650
     651     652     653     654     655     656     657     658     659     660
     661     662     648     649     650     654     658     659     660     649
     650     651     652     653     654     655     656     657     658     659
     660     650     651     652     653     654     655     656     657     658
     651     652     653     654     655     656     657     658     652     653
     654     653     654     654     655     656     657     658     656     657
     657       0     659     660     661     662     663     664     677     660
     661     662     661     662     663     664     665     666     670     677
     678     679     662     663     664     677     663     664     665     666
     667     668     669     670     671     672     673     677     678     679
     680     681     664     665     666     670     677     678     679     665
     666     667     668     669     670     671     672     673     674     675
     676     677     678     679     666     667     668     669     670     671
     672     673     677     667     668     669     670     671     672     673
     677     668     669     670     669     670     670     671     672     673
     674     675     676     677     672     673     674     675     676     673
     674     675     676     674     675     676     675     676     676       0
     678     679     680     681     682     683     694     679     680     681
     680     681     682     683     684     685     686     694     695     696
     681     682     683     694     682     683     684     685     686     687
     688     689     694     695     696     697     698     683     684     685
     686     694     695     696     684     685     686     687     688     689
     690     691     694     695     696     685     686     687     688     689
     694     686     687     688     689     694     687     688     689     690
     691     692     693     694     688     689     690     691     689     690
     691     690     691     692     693     691     692     693     692     693
     693       0     695     696     697     698     699     700     705     696
     697     698     697     698     699     700     701     702     703     705
     706     707     698     699     700     705     699     700     701     702
     703     704     705     706     707     708     709     700     701     702
     703     705     706     707     701     702     703     704     705     706
     707     702     703     704     705     703     704     705     704     705
       0     706     707     708     709     710     711     729     707     708
     709     708     709     710     711     712     713     714     729     730
     731     709     710     711     729     710     711     712     713     714
     715     716     717     729     730     731     732     733     711     712
     713     714     729     730     731     712     713     714     715     716
     717     718     719     720     729     730     731     713     714     715
     716     717     729     714     715     716     717     729     715     716
     717     718     719     720     721     722     729     716     717     718
     719     720     717     718     719     720     718     719     720     721
     722     723     726     719     720     721     722     720     721     722
     721     722     723     724     725     726     727     728     722     723
     726     723     724     725     726     727     728     724     725     726
     727     728     725     726     726     727     728     728       0     730
     731     732     733     734     735     739     731     732     733     732
     733     734     735     736     737     738     739     740     741     733
     734     735     739     734     735     736     737     738     739     740
     741     742     743     735     736     737     738     739     740     741
     736     737     738     739     740     741     737     738     739     738
     739     739     740     741     742     743     744     745     758     741
     742     743     742     743     744     745     746     747     751     758
     759     760     743     744     745     758     744     745     746     747
     748     749     750     751     752     753     754     758     759     760
     761     762     745     746     747     751     758     759     760     746
     747     748     749     750     751     752     753     754     755     756
     757     758     759     760     747     748     749     750     751     752
     753     754     758     748     749     750     751     752     753     754
     758     749     750     751     750     751     751     752     753     754
     755     756     757     758     753     754     755     756     757     754
     755     756     757     755     756     757     756     757     757       0
     759     760     761     762     763     764     782     760     761     762
     761     762     763     764     765     766     767     782     783     784
     762     763     764     782     763     764     765     766     767     768
     769     770     782     783     784     785     786     764     765     766
     767     782     783     784     765     766     767     768     769     770
     771     772     773     782     783     784     766     767     768     769
     770     782     767     768     769     770     782     768     769     770
     771     772     773     774     775     782     769     770     771     772
     773     770     771     772     773     771     772     773     774     775
     776     779     772     773     774     775     773     774     775     774
     775     776     777     778     779     780     781     775     776     779
     776     777     778     779     780     781     777     778     779     780
     781     778     779     779     780     781     781       0     783     784
     785     786     787     788     806     784     785     786     785     786
     787     788     789     790     791     806     807     808     786     787
     788     806     787     788     789     790     791     792     793     794
     806     807     808     809     810     788     789     790     791     806
     807     808     789     790     791     792     793     794     795     796
     797     806     807     808     790     791     792     793     794     806
     791     792     793     794     806     792     793     794     795     796
     797     798     799     806     793     794     795     796     797     794
     795     796     797     795     796     797     798     799     800     803
     796     797     798     799     797     798     799     798     799     800
     801     802     803     804     805     799     800     803     800     801
     802     803     804     805     801     802     803     804     805     802
     803     803     804     805     805       0     807     808     809     810
     811     812     823     808     809     810     809     810     811     812
     813     814     815     823     824     825     810     811     812     823
     811     812     813     814     815     816     817     818     823     824
     825     826     829     812     813     814     815     823     824     825
     813     814     815     816     817     818     819     823     824     825
     814     815     816     817     818     823     815     816     817     818
     823     816     817     818     819     820     821     822     823     817
     818     819     818     819     819     820     821     822     820     821
     822     821     822     822       0     824     825     826     827     828
     829     830     831     834     837     825     826     829     826     827
     828     829     830     831     832     833     834     835     836     837
     838     839     827     828     829     830     831     832     833     834
     835     836     837     828     829     831     834     835     836     829
     831     834     835     836     830     831     832     833     834     835
     836     837     838     839     840     841     831     832     833     834
     837     838     839     832     833     834     835     836     837     838
     839     833     834     835     836     837     834     835     836     837
     835     836     837     836       0     838     839     840     841     842
     843     854     839     840     841     840     841     842     843     844
     845     846     854     855     856     841     842     843     854     842
     843     844     845     846     847     848     849     854     855     856
     857     858     843     844     845     846     854     855     856     844
     845     846     847     848     849     850     854     855     856     845
     846     847     848     849     854     846     847     848     849     854
     847     848     849     850     851     852     853     854     848     849
     850     849     850     850     851     852     853     851     852     853
     852     853     853       0     855     856     857     858     859     860
     878     856     857     858     857     858     859     860     861     862
     863     878     879     880     858     859     860     878     859     860
     861     862     863     864     865     866     878     879     880     881
     882     860     861     862     863     878     879     880     861     862
     863     864     865     866     867     868     869     878     879     880
     862     863     864     865     866     878     863     864     865     866
     878     864     865     866     867     868     869     870     871     878
     865     866     867     868     869     866     867     868     869     867
     868     869     870     871     872     875     868     869     870     871
     869     870     871     870     871     872     873     874     875     876
     877     871     872     875     872     873     874     875     876     877
     873     874     875     876     877     874     875     875     876     877
     877       0     879     880     881     882     883     884     895     880
     881     882     881     882     883     884     885     886     887     895
     896     897     882     883     884     895     883     884     885     886
     887     888     889     890     895     896     897     898     899     884
     885     886     887     895     896     897     885     886     887     888
     889     890     891     892     895     896     897     886     887     888
     889     890     895     887     888     889     890     895     888     889
     890     891     892     893     894     895     889     890     891     892
     890     891     892     891     892     893     894     892     893     894
     893     894     894       0     896     897     898     899     900     901
     914     897     898     899     898     899     900     901     902     903
     907     914     915     916     899     900     901     914     900     901
     902     903     904     905     906     907     908     909     910     914
     915     916     917     918     901     902     903     907     914     915
     916     902     903     904     905     906     907     908     909     910
     911     912     913     914     915     916     903     904     905     906
     907     908     909     910     914     904     905     906     907     908
     909     910     914     905     906     907     906     907     907     908
     909     910     911     912     913     914     909     910     911     912
     913     910     911     912     913     911     912     913     912     913
     913       0     915     916     917     918     919     920     924     916
     917     918     917     918     919     920     921     922     923     924
     925     926     918     919     920     924     919     920     921     922
     923     924     925     926     927     928     920     921     922     923
     924     925     926     921     922     923     924     925     926     922
     923     924     923     924     924     925     926     927     928     929
     930     945     926     927     928     927     928     929     930     931
     932     933     945     946     947     928     929     930     945     929
     930     931     932     933     934     941     945     946     947     948
     949     930     931     932     933     945     946     947     931     932
     933     934     935     936     941     942     943     945     946     947
     932     933     934     941     945     933     934     941     945     934
     935     936     937     938     941     942     943     944     945     935
     936     937     938     939     941     942     943     936     937     938
     941     937     938     939     940     941     943     944     938     939
     943     939     940     941     942     943     944     940     941     943
     944     943     942     943     944     943     944     944       0     946
     947     948     949     950     951     959     947     948     949     948
     949     950     951     952     953     955     959     960     961     949
     950     951     959     950     951     952     953     954     955     956
     957     958     959     960     961     962     963     951     952     953
     955     959     960     961     952     953     954     955     956     957
     958     959     960     961     953     954     955     956     957     958
     959     954     955     956     957     958     959     955     956     957
     958     959     957     958     958       0     960     961     962     963
     964     965     969     961     962     963     962     963     964     965
     966     967     968     969     970     971     963     964     965     969
     964     965     966     967     968     969     970     971     972     973
     965     966     967     968     969     970     971     966     967     968
     969     970     971     967     968     969     968     969     969     970
     971     972     973     974     975     983     971     972     973     972
     973     974     975     976     977     978     983     984     985     973
     974     975     983     974     975     976     977     978     979     980
     983     984     985     986     987     975     976     977     978     983
     984     985     976     977     978     979     980     981     982     983
     984     985     977     978     979     980     983     978     979     980
     983     979     980     981     982     983     980     981     982     981
     982     982       0     984     985     986     987     988     989     990
     985     986     987     986     987     988     989     990     991     992
     987     988     989     990     988     989     990     991     992     993
     994     989     990     991     992     990     991     992     991     992
     993     994     995     996    1004     992     993     994     993     994
     995     996     997     998    1000    1004    1005    1006     994     995
     996    1004     995     996     997     998     999    1000    1001    1002
    1003    1004    1005    1006    1007    1008     996     997     998    1000
    1004    1005    1006     997     998     999    1000    1001    1002    1003
    1004    1005    1006     998     999    1000    1001    1002    1003    1004
     999    1000    1001    1002    1003    1004    1000    1001    1002    1003
    1004    1002    1003    1003       0    1005    1006    1007    1008    1009
    1010    1020    1006    1007    1008    1007    1008    1009    1010    1011
    1012    1016    1020    1021    1022    1008    1009    1010    1020    1009
    1010    1011    1012    1013    1014    1015    1016    1017    1018    1019
    1020    1021    1022    1023    1024    1010    1011    1012    1016    1020
    1021    1022    1011    1012    1013    1014    1015    1016    1017    1018
    1019    1020    1021    1022    1012    1013    1014    1015    1016    1017
    1018    1019    1020    1013    1014    1015    1016    1017    1018    1019
    1020    1014    1015    1016    1015    1016    1016    1017    1018    1019
    1020    1018    1019    1019       0    1021    1022    1023    1024    1025
    1026    1035    1022    1023    1024    1023    1024    1025    1026    1027
    1028    1029    1035    1036    1037    1024    1025    1026    1035    1025
    1026    1027    1028    1029    1030    1031    1032    1035    1036    1037
    1038    1039    1026    1027    1028    1029    1035    1036    1037    1027
    1028    1029    1030    1031    1032    1033    1034    1035    1036    1037
    1028    1029    1030    1031    1032    1035    1029    1030    1031    1032
    1035    1030    1031    1032    1033    1034    1035    1031    1032    1033
    1034    1032    1033    1034    1033    1034    1034       0    1036    1037
    1038    1039    1040    1041    1045    1037    1038    1039    1038    1039
    1040    1041    1042    1043    1044    1045    1046    1047    1039    1040
    1041    1045    1040    1041    1042    1043    1044    1045    1046    1047
    1048    1049    1041    1042    1043    1044    1045    1046    1047    1042
    1043    1044    1045    1046    1047    1043    1044    1045    1044    1045
    1045    1046    1047    1048    1049    1050    1051    1052    1047    1048
    1049    1048    1049    1050    1051    1052    1053    1054    1049    1050
    1051    1052    1050    1051    1052    1053    1054    1055    1056    1051
    1052    1053    1054    1052    1053    1054    1053    1054    1055    1056
    1057    1058    1059    1054    1055    1056    1055    1056    1057    1058
    1059    1060    1061    1056    1057    1058    1059    1057    1058    1059
    1060    1061    1062    1063    1058    1059    1060    1061    1059    1060
    1061    1060    1061    1062    1063    1064    1065    1069    1061    1062
    1063    1062    1063    1064    1065    1066    1067    1068    1069    1070
    1071    1063    1064    1065    1069    1064    1065    1066    1067    1068
    1069    1070    1071    1072    1073    1065    1066    1067    1068    1069
    1070    1071    1066    1067    1068    1069    1070    1071    1067    1068
    1069    1068    1069    1069    1070    1071    1072    1073    1074    1075
    1085    1071    1072    1073    1072    1073    1074    1075    1076    1077
    1081    1085    1086    1087    1073    1074    1075    1085    1074    1075
    1076    1077    1078    1079    1080    1081    1082    1083    1084    1085
    1086    1087    1088    1089    1075    1076    1077    1081    1085    1086
    1087    1076    1077    1078    1079    1080    1081    1082    1083    1084
    1085    1086    1087    1077    1078    1079    1080    1081    1082    1083
    1084    1085    1078    1079    1080    1081    1082    1083    1084    1085
    1079    1080    1081    1080    1081    1081    1082    1083    1084    1085
    1083    1084    1084       0    1086    1087    1088    1089    1090    1091
    1100    1087    1088    1089    1088    1089    1090    1091    1092    1093
    1094    1100    1101    1102    1089    1090    1091    1100    1090    1091
    1092    1093    1094    1095    1096    1097    1100    1101    1102    1103
    1104    1091    1092    1093    1094    1100    1101    1102    1092    1093
    1094    1095    1096    1097    1098    1099    1100    1101    1102    1093
    1094    1095    1096    1097    1100    1094    1095    1096    1097    1100
    1095    1096    1097    1098    1099    1100    1096    1097    1098    1099
    1097    1098    1099    1098    1099    1099       0    1101    1102    1103
    1104    1105    1106    1120    1102    1103    1104    1103    1104    1105
    1106    1107    1108    1109    1120    1121    1122    1104    1105    1106
    1120    1105    1106    1107    1108    1109    1110    1116    1120    1121
    1122    1123    1124    1106    1107    1108    1109    1120    1121    1122
    1107    1108    1109    1110    1111    1112    1116    1117    1118    1120
    1121    1122    1108    1109    1110    1116    1120    1109    1110    1116
    1120    1110    1111    1112    1113    1114    1116    1117    1118    1119
    1120    1111    1112    1113    1114    1115    1116    1117    1118    1112
    1113    1114    1116    1113    1114    1115    1116    1118    1119    1114
    1115    1118    1115    1116    1117    1118    1119    1116    1118    1119
    1117    1118    1119    1118    1119    1119       0    1121    1122    1123
    1124    1125    1126    1134    1122    1123    1124    1123    1124    1125
    1126    1127    1128    1130    1134    1135    1136    1124    1125    1126
    1134    1125    1126    1127    1128    1129    1130    1131    1132    1133
    1134    1135    1136    1137    1138    1126    1127    1128    1130    1134
    1135    1136    1127    1128    1129    1130    1131    1132    1133    1134
    1135    1136    1128    1129    1130    1131    1132    1133    1134    1129
    1130    1131    1132    1133    1134    1130    1131    1132    1133    1134
    1132    1133    1133       0    1135    1136    1137    1138    1139    1140
    1148    1136    1137    1138    1137    1138    1139    1140    1141    1142
    1144    1148    1149    1150    1138    1139    1140    1148    1139    1140
    1141    1142    1143    1144    1145    1146    1147    1148    1149    1150
    1151    1152    1140    1141    1142    1144    1148    1149    1150    1141
    1142    1143    1144    1145    1146    1147    1148    1149    1150    1142
    1143    1144    1145    1146    1147    1148    1143    1144    1145    1146
    1147    1148    1144    1145    1146    1147    1148    1146    1147    1147
       0    1149    1150    1151    1152    1153    1154    1159    1150    1151
    1152    1151    1152    1153    1154    1155    1156    1157    1159    1160
    1161    1152    1153    1154    1159    1153    1154    1155    1156    1157
    1158    1159    1160    1161    1162    1163    1154    1155    1156    1157
    1159    1160    1161    1155    1156    1157    1158    1159    1160    1161
    1156    1157    1158    1159    1157    1158    1159    1158    1159       0
    1160    1161    1162    1163    1164    1165    1173    1161    1162    1163
    1162    1163    1164    1165    1166    1167    1168    1173    1174    1175
    1163    1164    1165    1173    1164    1165    1166    1167    1168    1169
    1170    1173    1174    1175    1176    1177    1165    1166    1167    1168
    1173    1174    1175    1166    1167    1168    1169    1170    1171    1172
    1173    1174    1175    1167    1168    1169    1170    1173    1168    1169
    1170    1173    1169    1170    1171    1172    1173    1170    1171    1172
    1171    1172    1172       0    1174    1175    1176    1177    1178    1179
    1194    1175    1176    1177    1176    1177    1178    1179    1180    1181
    1182    1194    1195    1196    1177    1178    1179    1194    1178    1179
    1180    1181    1182    1183    1190    1194    1195    1196    1197    1198
    1179    1180    1181    1182    1194    1195    1196    1180    1181    1182
    1183    1184    1185    1190    1191    1192    1194    1195    1196    1181
    1182    1183    1190    1194    1182    1183    1190    1194    1183    1184
    1185    1186    1187    1190    1191    1192    1193    1194    1184    1185
    1186    1187    1188    1190    1191    1192    1185    1186    1187    1190
    1186    1187    1188    1189    1190    1192    1193    1187    1188    1192
    1188    1189    1190    1191    1192    1193    1189    1190    1192    1193
    1192    1191    1192    1193    1192    1193    1193       0    1195    1196
    1197    1198    1199    1200    1210    1196    1197    1198    1197    1198
    1199    1200    1201    1202    1206    1210    1211    1212    1198    1199
    1200    1210    1199    1200    1201    1202    1203    1204    1205    1206
    1207    1208    1209    1210    1211    1212    1213    1214    1200    1201
    1202    1206    1210    1211    1212    1201    1202    1203    1204    1205
    1206    1207    1208    1209    1210    1211    1212    1202    1203    1204
    1205    1206    1207    1208    1209    1210    1203    1204    1205    1206
    1207    1208    1209    1210    1204    1205    1206    1205    1206    1206
    1207    1208    1209    1210    1208    1209    1209       0    1211    1212
    1213    1214    1215    1216    1229    1212    1213    1214    1213    1214
    1215    1216    1217    1218    1219    1229    1230    1231    1214    1215
    1216    1229    1215    1216    1217    1218    1219    1220    1221    1225
    1229    1230    1231    1232    1233    1216    1217    1218    1219    1229
    1230    1231    1217    1218    1219    1220    1221    1222    1223    1224
    1225    1226    1227    1228    1229    1230    1231    1218    1219    1220
    1221    1225    1229    1219    1220    1221    1225    1229    1220    1221
    1222    1223    1224    1225    1226    1227    1228    1229    1221    1222
    1223    1224    1225    1226    1227    1228    1222    1223    1224    1225
    1226    1227    1228    1223    1224    1225    1224    1225    1225    1226
    1227    1228    1227    1228    1228       0    1230    1231    1232    1233
    1234    1235    1251    1231    1232    1233    1232    1233    1234    1235
    1236    1237    1238    1251    1252    1253    1233    1234    1235    1251
    1234    1235    1236    1237    1238    1239    1240    1241    1251    1252
    1253    1254    1255    1235    1236    1237    1238    1251    1252    1253
    1236    1237    1238    1239    1240    1241    1242    1243    1244    1251
    1252    1253    1237    1238    1239    1240    1241    1251    1238    1239
    1240    1241    1251    1239    1240    1241    1242    1243    1244    1245
    1246    1247    1251    1240    1241    1242    1243    1244    1241    1242
    1243    1244    1242    1243    1244    1245    1246    1247    1248    1249
    1250    1243    1244    1245    1246    1247    1244    1245    1246    1247
    1245    1246    1247    1248    1249    1250    1246    1247    1248    1249
    1250    1247    1248    1249    1250    1248    1249    1250    1249    1250
    1250       0    1252    1253    1254    1255    1256    1257    1273    1253
    1254    1255    1254    1255    1256    1257    1258    1259    1260    1273
    1274    1275    1255    1256    1257    1273    1256    1257    1258    1259
    1260    1261    1262    1263    1273    1274    1275    1276    1277    1257
    1258    1259    1260    1273    1274    1275    1258    1259    1260    1261
    1262    1263    1264    1265    1266    1273    1274    1275    1259    1260
    1261    1262    1263    1273    1260    1261    1262    1263    1273    1261
    1262    1263    1264    1265    1266    1267    1268    1269    1273    1262
    1263    1264    1265    1266    1263    1264    1265    1266    1264    1265
    1266    1267    1268    1269    1270    1271    1272    1265    1266    1267
    1268    1269    1266    1267    1268    1269    1267    1268    1269    1270
    1271    1272    1268    1269    1270    1271    1272    1269    1270    1271
    1272    1270    1271    1272    1271    1272    1272       0    1274    1275
    1276    1277    1278    1279    1292    1275    1276    1277    1276    1277
    1278    1279    1280    1281    1282    1292    1293    1294    1277    1278
    1279    1292    1278    1279    1280    1281    1282    1283    1284    1288
    1292    1293    1294    1295    1296    1279    1280    1281    1282    1292
    1293    1294    1280    1281    1282    1283    1284    1285    1286    1287
    1288    1289    1290    1291    1292    1293    1294    1281    1282    1283
    1284    1288    1292    1282    1283    1284    1288    1292    1283    1284
    1285    1286    1287    1288    1289    1290    1291    1292    1284    1285
    1286    1287    1288    1289    1290    1291    1285    1286    1287    1288
    1289    1290    1291    1286    1287    1288    1287    1288    1288    1289
    1290    1291    1290    1291    1291       0    1293    1294    1295    1296
    1297    1298    1311    1294    1295    1296    1295    1296    1297    1298
    1299    1300    1301    1311    1312    1313    1296    1297    1298    1311
    1297    1298    1299    1300    1301    1302    1303    1307    1311    1312
    1313    1314    1317    1298    1299    1300    1301    1311    1312    1313
    1299    1300    1301    1302    1303    1304    1305    1306    1307    1308
    1309    1310    1311    1312    1313    1300    1301    1302    1303    1307
    1311    1301    1302    1303    1307    1311    1302    1303    1304    1305
    1306    1307    1308    1309    1310    1311    1303    1304    1305    1306
    1307    1308    1309    1310    1304    1305    1306    1307    1308    1309
    1310    1305    1306    1307    1306    1307    1307    1308    1309    1310
    1309    1310    1310       0    1312    1313    1314    1315    1316    1317
    1318    1319    1322    1325    1313    1314    1317    1314    1315    1316
    1317    1318    1319    1320    1321    1322    1323    1324    1325    1326
    1327    1315    1316    1317    1318    1319    1320    1321    1322    1323
    1324    1325    1316    1317    1319    1322    1323    1324    1317    1319
    1322    1323    1324    1318    1319    1320    1321    1322    1323    1324
    1325    1326    1327    1328    1329    1319    1320    1321    1322    1325
    1326    1327    1320    1321    1322    1323    1324    1325    1326    1327
    1321    1322    1323    1324    1325    1322    1323    1324    1325    1323
    1324    1325    1324       0    1326    1327    1328    1329    1330    1331
    1344    1327    1328    1329    1328    1329    1330    1331    1332    1333
    1334    1344    1345    1346    1329    1330    1331    1344    1330    1331
    1332    1333    1334    1335    1336    1340    1344    1345    1346    1347
    1348    1331    1332    1333    1334    1344    1345    1346    1332    1333
    1334    1335    1336    1337    1338    1339    1340    1341    1342    1343
    1344    1345    1346    1333    1334    1335    1336    1340    1344    1334
    1335    1336    1340    1344    1335    1336    1337    1338    1339    1340
    1341    1342    1343    1344    1336    1337    1338    1339    1340    1341
    1342    1343    1337    1338    1339    1340    1341    1342    1343    1338
    1339    1340    1339    1340    1340    1341    1342    1343    1342    1343
    1343       0    1345    1346    1347    1348    1349    1350    1363    1346
    1347    1348    1347    1348    1349    1350    1351    1352    1356    1363
    1364    1365    1348    1349    1350    1363    1349    1350    1351    1352
    1353    1354    1355    1356    1357    1358    1359    1363    1364    1365
    1366    1367    1350    1351    1352    1356    1363    1364    1365    1351
    1352    1353    1354    1355    1356    1357    1358    1359    1360    1361
    1362    1363    1364    1365    1352    1353    1354    1355    1356    1357
    1358    1359    1363    1353    1354    1355    1356    1357    1358    1359
    1363    1354    1355    1356    1355    1356    1356    1357    1358    1359
    1360    1361    1362    1363    1358    1359    1360    1361    1362    1359
    1360    1361    1362    1360    1361    1362    1361    1362    1362       0
    1364    1365    1366    1367    1368    1369    1383    1365    1366    1367
    1366    1367    1368    1369    1370    1371    1372    1383    1384    1385
    1367    1368    1369    1383    1368    1369    1370    1371    1372    1373
    1379    1383    1384    1385    1386    1387    1369    1370    1371    1372
    1383    1384    1385    1370    1371    1372    1373    1374    1375    1379
    1380    1381    1383    1384    1385    1371    1372    1373    1379    1383
    1372    1373    1379    1383    1373    1374    1375    1376    1377    1379
    1380    1381    1382    1383    1374    1375    1376    1377    1378    1379
    1380    1381    1375    1376    1377    1379    1376    1377    1378    1379
    1381    1382    1377    1378    1381    1378    1379    1380    1381    1382
    1379    1381    1382    1380    1381    1382    1381    1382    1382       0
    1384    1385    1386    1387    1388    1389    1400    1385    1386    1387
    1386    1387    1388    1389    1390    1391    1394    1400    1401    1402
    1387    1388    1389    1400    1388    1389    1390    1391    1392    1394
    1398    1400    1401    1402    1403    1404    1389    1390    1391    1394
    1400    1401    1402    1390    1391    1392    1393    1394    1395    1397
    1398    1399    1400    1401    1402    1391    1392    1394    1398    1400
    1392    1394    1398    1400    1393    1394    1395    1396    1397    1398
    1399    1394    1395    1396    1397    1398    1395    1396    1397    1398
    1399    1400    1396    1397    1398    1399    1397    1398    1398    1399
    1399       0    1401    1402    1403    1404    1405    1406    1411    1402
    1403    1404    1403    1404    1405    1406    1407    1408    1409    1411
    1412    1413    1404    1405    1406    1411    1405    1406    1407    1408
    1409    1410    1411    1412    1413    1414    1415    1406    1407    1408
    1409    1411    1412    1413    1407    1408    1409    1410    1411    1412
    1413    1408    1409    1410    1411    1409    1410    1411    1410    1411
       0    1412    1413    1414    1415    1416    1417    1433    1413    1414
    1415    1414    1415    1416    1417    1418    1419    1420    1433    1434
    1435    1415    1416    1417    1433    1416    1417    1418    1419    1420
    1421    1422    1423    1433    1434    1435    1436    1437    1417    1418
    1419    1420    1433    1434    1435    1418    1419    1420    1421    1422
    1423    1424    1425    1426    1433    1434    1435    1419    1420    1421
    1422    1423    1433    1420    1421    1422    1423    1433    1421    1422
    1423    1424    1425    1426    1427    1428    1429    1433    1422    1423
    1424    1425    1426    1423    1424    1425    1426    1424    1425    1426
    1427    1428    1429    1430    1431    1432    1425    1426    1427    1428
    1429    1426    1427    1428    1429    1427    1428    1429    1430    1431
    1432    1428    1429    1430    1431    1432    1429    1430    1431    1432
    1430    1431    1432    1431    1432    1432       0    1434    1435    1436
    1437    1438    1439    1447    1435    1436    1437    1436    1437    1438
    1439    1440    1441    1443    1447    1448    1449    1437    1438    1439
    1447    1438    1439    1440    1441    1442    1443    1444    1445    1446
    1447    1448    1449    1450    1451    1439    1440    1441    1443    1447
    1448    1449    1440    1441    1442    1443    1444    1445    1446    1447
    1448    1449    1441    1442    1443    1444    1445    1446    1447    1442
    1443    1444    1445    1446    1447    1443    1444    1445    1446    1447
    1445    1446    1446       0    1448    1449    1450    1451    1452    1453
    1454    1449    1450    1451    1450    1451    1452    1453    1454    1455
    1456    1451    1452    1453    1454    1452    1453    1454    1455    1456
    1457    1458    1453    1454    1455    1456    1454    1455    1456    1455
    1456    1457    1458    1459    1460    1471    1456    1457    1458    1457
    1458    1459    1460    1461    1462    1463    1471    1472    1473    1458
    1459    1460    1471    1459    1460    1461    1462    1463    1464    1465
    1466    1471    1472    1473    1474    1475    1460    1461    1462    1463
    1471    1472    1473    1461    1462    1463    1464    1465    1466    1467
    1468    1471    1472    1473    1462    1463    1464    1465    1466    1471
    1463    1464    1465    1466    1471    1464    1465    1466    1467    1468
    1469    1470    1471    1465    1466    1467    1468    1466    1467    1468
    1467    1468    1469    1470    1468    1469    1470    1469    1470    1470
       0    1472    1473    1474    1475    1476    1477    1486    1473    1474
    1475    1474    1475    1476    1477    1478    1479    1480    1486    1487
    1488    1475    1476    1477    1486    1476    1477    1478    1479    1480
    1481    1482    1483    1486    1487    1488    1489    1490    1477    1478
    1479    1480    1486    1487    1488    1478    1479    1480    1481    1482
    1483    1484    1485    1486    1487    1488    1479    1480    1481    1482
    1483    1486    1480    1481    1482    1483    1486    1481    1482    1483
    1484    1485    1486    1482    1483    1484    1485    1483    1484    1485
    1484    1485    1485       0    1487    1488    1489    1490    1491    1492
    1498    1488    1489    1490    1489    1490    1491    1492    1493    1494
    1495    1498    1499    1500    1490    1491    1492    1498    1491    1492
    1493    1494    1495    1496    1497    1498    1499    1500    1501    1502
    1492    1493    1494    1495    1498    1499    1500    1493    1494    1495
    1496    1497    1498    1499    1500    1494    1495    1496    1497    1498
    1495    1496    1497    1498    1496    1497    1498    1497       0    1499
    1500    1501    1502    1503    1504    1510    1500    1501    1502    1501
    1502    1503    1504    1505    1506    1507    1510    1511    1512    1502
    1503    1504    1510    1503    1504    1505    1506    1507    1508    1509
    1510    1511    1512    1513    1516    1504    1505    1506    1507    1510
    1511    1512    1505    1506    1507    1508    1509    1510    1511    1512
    1506    1507    1508    1509    1510    1507    1508    1509    1510    1508
    1509    1510    1509       0    1511    1512    1513    1514    1515    1516
    1517    1518    1521    1524    1512    1513    1516    1513    1514    1515
    1516    1517    1518    1519    1520    1521    1522    1523    1524    1525
    1526    1514    1515    1516    1517    1518    1519    1520    1521    1522
    1523    1524    1515    1516    1518    1521    1522    1523    1516    1518
    1521    1522    1523    1517    1518    1519    1520    1521    1522    1523
    1524    1525    1526    1527    1528    1518    1519    1520    1521    1524
    1525    1526    1519    1520    1521    1522    1523    1524    1525    1526
    1520    1521    1522    1523    1524    1521    1522    1523    1524    1522
    1523    1524    1523       0    1525    1526    1527    1528    1529    1530
    1536    1526    1527    1528    1527    1528    1529    1530    1531    1532
    1533    1536    1537    1538    1528    1529    1530    1536    1529    1530
    1531    1532    1533    1534    1535    1536    1537    1538    1539    1540
    1530    1531    1532    1533    1536    1537    1538    1531    1532    1533
    1534    1535    1536    1537    1538    1532    1533    1534    1535    1536
    1533    1534    1535    1536    1534    1535    1536    1535       0    1537
    1538    1539    1540    1541    1542    1543    1538    1539    1540    1539
    1540    1541    1542    1543    1544    1545    1540    1541    1542    1543
    1541    1542    1543    1544    1545    1546    1547    1542    1543    1544
    1545    1543    1544    1545    1544    1545    1546    1547    1548    1549
    1555    1545    1546    1547    1546    1547    1548    1549    1550    1551
    1552    1555    1556    1557    1547    1548    1549    1555    1548    1549
    1550    1551    1552    1553    1554    1555    1556    1557    1558    1559
    1549    1550    1551    1552    1555    1556    1557    1550    1551    1552
    1553    1554    1555    1556    1557    1551    1552    1553    1554    1555
    1552    1553    1554    1555    1553    1554    1555    1554       0    1556
    1557    1558    1559    1560    1561    1562    1557    1558    1559    1558
    1559    1560    1561    1562    1563    1564    1559    1560    1561    1562
    1560    1561    1562    1563    1564    1565    1566    1561    1562    1563
    1564    1562    1563    1564    1563    1564    1565    1566    1567    1568
    1572    1564    1565    1566    1565    1566    1567    1568    1569    1570
    1571    1572    1573    1574    1566    1567    1568    1572    1567    1568
    1569    1570    1571    1572    1573    1574    1575    1576    1568    1569
    1570    1571    1572    1573    1574    1569    1570    1571    1572    1573
    1574    1570    1571    1572    1571    1572    1572    1573    1574    1575
    1576    1577    1578    1586    1574    1575    1576    1575    1576    1577
    1578    1579    1580    1582    1586    1587    1588    1576    1577    1578
    1586    1577    1578    1579    1580    1581    1582    1583    1584    1585
    1586    1587    1588    1589    1590    1578    1579    1580    1582    1586
    1587    1588    1579    1580    1581    1582    1583    1584    1585    1586
    1587    1588    1580    1581    1582    1583    1584    1585    1586    1581
    1582    1583    1584    1585    1586    1582    1583    1584    1585    1586
    1584    1585    1585       0    1587    1588    1589    1590    1591    1592
    1606    1588    1589    1590    1589    1590    1591    1592    1593    1594
    1595    1606    1607    1608    1590    1591    1592    1606    1591    1592
    1593    1594    1595    1596    1602    1606    1607    1608    1609    1610
    1592    1593    1594    1595    1606    1607    1608    1593    1594    1595
    1596    1597    1598    1602    1603    1604    1606    1607    1608    1594
    1595    1596    1602    1606    1595    1596    1602    1606    1596    1597
    1598    1599    1600    1602    1603    1604    1605    1606    1597    1598
    1599    1600    1601    1602    1603    1604    1598    1599    1600    1602
    1599    1600    1601    1602    1604    1605    1600    1601    1604    1601
    1602    1603    1604    1605    1602    1604    1605    1603    1604    1605
    1604    1605    1605       0    1607    1608    1609    1610    1611    1612
    1620    1608    1609    1610    1609    1610    1611    1612    1613    1614
    1616    1620    1621    1622    1610    1611    1612    1620    1611    1612
    1613    1614    1615    1616    1617    1618    1619    1620    1621    1622
    1623    1624    1612    1613    1614    1616    1620    1621    1622    1613
    1614    1615    1616    1617    1618    1619    1620    1621    1622    1614
    1615    1616    1617    1618    1619    1620    1615    1616    1617    1618
    1619    1620    1616    1617    1618    1619    1620    1618    1619    1619
       0    1621    1622    1623    1624    1625    1626    1639    1622    1623
    1624    1623    1624    1625    1626    1627    1628    1629    1639    1640
    1641    1624    1625    1626    1639    1625    1626    1627    1628    1629
    1630    1631    1635    1639    1640    1641    1642    1643    1626    1627
    1628    1629    1639    1640    1641    1627    1628    1629    1630    1631
    1632    1633    1634    1635    1636    1637    1638    1639    1640    1641
    1628    1629    1630    1631    1635    1639    1629    1630    1631    1635
    1639    1630    1631    1632    1633    1634    1635    1636    1637    1638
    1639    1631    1632    1633    1634    1635    1636    1637    1638    1632
    1633    1634    1635    1636    1637    1638    1633    1634    1635    1634
    1635    1635    1636    1637    1638    1637    1638    1638       0    1640
    1641    1642    1643    1644    1645    1655    1641    1642    1643    1642
    1643    1644    1645    1646    1647    1651    1655    1656    1657    1643
    1644    1645    1655    1644    1645    1646    1647    1648    1649    1650
    1651    1652    1653    1654    1655    1656    1657    1658    1659    1645
    1646    1647    1651    1655    1656    1657    1646    1647    1648    1649
    1650    1651    1652    1653    1654    1655    1656    1657    1647    1648
    1649    1650    1651    1652    1653    1654    1655    1648    1649    1650
    1651    1652    1653    1654    1655    1649    1650    1651    1650    1651
    1651    1652    1653    1654    1655    1653    1654    1654       0    1656
    1657    1658    1659    1660    1661    1669    1657    1658    1659    1658
    1659    1660    1661    1662    1663    1664    1669    1670    1671    1659
    1660    1661    1669    1660    1661    1662    1663    1664    1665    1666
    1669    1670    1671    1672    1673    1661    1662    1663    1664    1669
    1670    1671    1662    1663    1664    1665    1666    1667    1668    1669
    1670    1671    1663    1664    1665    1666    1669    1664    1665    1666
    1669    1665    1666    1667    1668    1669    1666    1667    1668    1667
    1668    1668       0    1670    1671    1672    1673    1674    1675    1676
    1671    1672    1673    1672    1673    1674    1675    1676    1677    1678
    1673    1674    1675    1676    1674    1675    1676    1677    1678    1679
    1680    1675    1676    1677    1678    1676    1677    1678    1677    1678
    1679    1680    1681    1682    1683    1678    1679    1680    1679    1680
    1681    1682    1683    1684    1685    1680    1681    1682    1683    1681
    1682    1683    1684    1685    1686    1687    1682    1683    1684    1685
    1683    1684    1685    1684    1685    1686    1687    1688    1689    1699
    1685    1686    1687    1686    1687    1688    1689    1690    1691    1695
    1699    1700    1701    1687    1688    1689    1699    1688    1689    1690
    1691    1692    1693    1694    1695    1696    1697    1698    1699    1700
    1701    1702    1703    1689    1690    1691    1695    1699    1700    1701
    1690    1691    1692    1693    1694    1695    1696    1697    1698    1699
    1700    1701    1691    1692    1693    1694    1695    1696    1697    1698
    1699    1692    1693    1694    1695    1696    1697    1698    1699    1693
    1694    1695    1694    1695    1695    1696    1697    1698    1699    1697
    1698    1698       0    1700    1701    1702    1703    1704    1705    1718
    1701    1702    1703    1702    1703    1704    1705    1706    1707    1708
    1718    1719    1720    1703    1704    1705    1718    1704    1705    1706
    1707    1708    1709    1710    1714    1718    1719    1720    1721    1722
    1705    1706    1707    1708    1718    1719    1720    1706    1707    1708
    1709    1710    1711    1712    1713    1714    1715    1716    1717    1718
    1719    1720    1707    1708    1709    1710    1714    1718    1708    1709
    1710    1714    1718    1709    1710    1711    1712    1713    1714    1715
    1716    1717    1718    1710    1711    1712    1713    1714    1715    1716
    1717    1711    1712    1713    1714    1715    1716    1717    1712    1713
    1714    1713    1714    1714    1715    1716    1717    1716    1717    1717
       0    1719    1720    1721    1722    1723    1724    1732    1720    1721
    1722    1721    1722    1723    1724    1725    1726    1728    1732    1733
    1734    1722    1723    1724    1732    1723    1724    1725    1726    1727
    1728    1729    1730    1731    1732    1733    1734    1735    1738    1724
    1725    1726    1728    1732    1733    1734    1725    1726    1727    1728
    1729    1730    1731    1732    1733    1734    1726    1727    1728    1729
    1730    1731    1732    1727    1728    1729    1730    1731    1732    1728
    1729    1730    1731    1732    1730    1731    1731       0    1733    1734
    1735    1736    1737    1738    1739    1740    1743    1746    1734    1735
    1738    1735    1736    1737    1738    1739    1740    1741    1742    1743
    1744    1745    1746    1747    1748    1736    1737    1738    1739    1740
    1741    1742    1743    1744    1745    1746    1737    1738    1740    1743
    1744    1745    1738    1740    1743    1744    1745    1739    1740    1741
    1742    1743    1744    1745    1746    1747    1748    1749    1750    1740
    1741    1742    1743    1746    1747    1748    1741    1742    1743    1744
    1745    1746    1747    1748    1742    1743    1744    1745    1746    1743
    1744    1745    1746    1744    1745    1746    1745       0    1747    1748
    1749    1750    1751    1752    1766    1748    1749    1750    1749    1750
    1751    1752    1753    1754    1755    1766    1767    1768    1750    1751
    1752    1766    1751    1752    1753    1754    1755    1756    1762    1766
    1767    1768    1769    1770    1752    1753    1754    1755    1766    1767
    1768    1753    1754    1755    1756    1757    1758    1762    1763    1764
    1766    1767    1768    1754    1755    1756    1762    1766    1755    1756
    1762    1766    1756    1757    1758    1759    1760    1762    1763    1764
    1765    1766    1757    1758    1759    1760    1761    1762    1763    1764
    1758    1759    1760    1762    1759    1760    1761    1762    1764    1765
    1760    1761    1764    1761    1762    1763    1764    1765    1762    1764
    1765    1763    1764    1765    1764    1765    1765       0    1767    1768
    1769    1770    1771    1772    1780    1768    1769    1770    1769    1770
    1771    1772    1773    1774    1776    1780    1781    1782    1770    1771
    1772    1780    1771    1772    1773    1774    1775    1776    1777    1778
    1779    1780    1781    1782    1783    1784    1772    1773    1774    1776
    1780    1781    1782    1773    1774    1775    1776    1777    1778    1779
    1780    1781    1782    1774    1775    1776    1777    1778    1779    1780
    1775    1776    1777    1778    1779    1780    1776    1777    1778    1779
    1780    1778    1779    1779       0    1781    1782    1783    1784    1785
    1786    1790    1782    1783    1784    1783    1784    1785    1786    1787
    1788    1789    1790    1791    1792    1784    1785    1786    1790    1785
    1786    1787    1788    1789    1790    1791    1792    1793    1794    1786
    1787    1788    1789    1790    1791    1792    1787    1788    1789    1790
    1791    1792    1788    1789    1790    1789    1790    1790    1791    1792
    1793    1794    1795    1796    1810    1792    1793    1794    1793    1794
    1795    1796    1797    1798    1799    1810    1811    1812    1794    1795
    1796    1810    1795    1796    1797    1798    1799    1800    1806    1810
    1811    1812    1813    1814    1796    1797    1798    1799    1810    1811
    1812    1797    1798    1799    1800    1801    1802    1806    1807    1808
    1810    1811    1812    1798    1799    1800    1806    1810    1799    1800
    1806    1810    1800    1801    1802    1803    1804    1806    1807    1808
    1809    1810    1801    1802    1803    1804    1805    1806    1807    1808
    1802    1803    1804    1806    1803    1804    1805    1806    1808    1809
    1804    1805    1808    1805    1806    1807    1808    1809    1806    1808
    1809    1807    1808    1809    1808    1809    1809       0    1811    1812
    1813    1814    1815    1816    1826    1812    1813    1814    1813    1814
    1815    1816    1817    1818    1822    1826    1827    1828    1814    1815
    1816    1826    1815    1816    1817    1818    1819    1820    1821    1822
    1823    1824    1825    1826    1827    1828    1829    1830    1816    1817
    1818    1822    1826    1827    1828    1817    1818    1819    1820    1821
    1822    1823    1824    1825    1826    1827    1828    1818    1819    1820
    1821    1822    1823    1824    1825    1826    1819    1820    1821    1822
    1823    1824    1825    1826    1820    1821    1822    1821    1822    1822
    1823    1824    1825    1826    1824    1825    1825       0    1827    1828
    1829    1830    1831    1832    1833    1828    1829    1830    1829    1830
    1831    1832    1833    1834    1835    1830    1831    1832    1833    1831
    1832    1833    1834    1835    1836    1837    1832    1833    1834    1835
    1833    1834    1835    1834    1835    1836    1837    1838    1839    1853
    1835    1836    1837    1836    1837    1838    1839    1840    1841    1842
    1853    1854    1855    1837    1838    1839    1853    1838    1839    1840
    1841    1842    1843    1849    1853    1854    1855    1856    1857    1839
    1840    1841    1842    1853    1854    1855    1840    1841    1842    1843
    1844    1845    1849    1850    1851    1853    1854    1855    1841    1842
    1843    1849    1853    1842    1843    1849    1853    1843    1844    1845
    1846    1847    1849    1850    1851    1852    1853    1844    1845    1846
    1847    1848    1849    1850    1851    1845    1846    1847    1849    1846
    1847    1848    1849    1851    1852    1847    1848    1851    1848    1849
    1850    1851    1852    1849    1851    1852    1850    1851    1852    1851
    1852    1852       0    1854    1855    1856    1857    1858    1859    1865
    1855    1856    1857    1856    1857    1858    1859    1860    1861    1862
    1865    1866    1867    1857    1858    1859    1865    1858    1859    1860
    1861    1862    1863    1864    1865    1866    1867    1868    1869    1859
    1860    1861    1862    1865    1866    1867    1860    1861    1862    1863
    1864    1865    1866    1867    1861    1862    1863    1864    1865    1862
    1863    1864    1865    1863    1864    1865    1864       0    1866    1867
    1868    1869    1870    1871    1872    1867    1868    1869    1868    1869
    1870    1871    1872    1873    1874    1869    1870    1871    1872    1870
    1871    1872    1873    1874    1875    1878    1871    1872    1873    1874
    1872    1873    1874    1873    1874    1875    1876    1877    1878    1879
    1880    1883    1886    1874    1875    1878    1875    1876    1877    1878
    1879    1880    1881    1882    1883    1884    1885    1886    1887    1888
    1876    1877    1878    1879    1880    1881    1882    1883    1884    1885
    1886    1877    1878    1880    1883    1884    1885    1878    1880    1883
    1884    1885    1879    1880    1881    1882    1883    1884    1885    1886
    1887    1888    1889    1890    1880    1881    1882    1883    1886    1887
    1888    1881    1882    1883    1884    1885    1886    1887    1888    1882
    1883    1884    1885    1886    1883    1884    1885    1886    1884    1885
    1886    1885       0    1887    1888    1889    1890    1891    1892    1901
    1888    1889    1890    1889    1890    1891    1892    1893    1894    1895
    1901    1902    1903    1890    1891    1892    1901    1891    1892    1893
    1894    1895    1896    1897    1898    1901    1902    1903    1904    1905
    1892    1893    1894    1895    1901    1902    1903    1893    1894    1895
    1896    1897    1898    1899    1900    1901    1902    1903    1894    1895
    1896    1897    1898    1901    1895    1896    1897    1898    1901    1896
    1897    1898    1899    1900    1901    1897    1898    1899    1900    1898
    1899    1900    1899    1900    1900       0    1902    1903    1904    1905
    1906    1907    1908    1903    1904    1905    1904    1905    1906    1907
    1908    1909    1910    1905    1906    1907    1908    1906    1907    1908
    1909    1910    1911    1912    1907    1908    1909    1910    1908    1909
    1910    1909    1910    1911    1912    1913    1914    1930    1910    1911
    1912    1911    1912    1913    1914    1915    1916    1917    1930    1931
    1932    1912    1913    1914    1930    1913    1914    1915    1916    1917
    1918    1919    1920    1930    1931    1932    1933    1934    1914    1915
    1916    1917    1930    1931    1932    1915    1916    1917    1918    1919
    1920    1921    1922    1923    1930    1931    1932    1916    1917    1918
    1919    1920    1930    1917    1918    1919    1920    1930    1918    1919
    1920    1921    1922    1923    1924    1925    1926    1930    1919    1920
    1921    1922    1923    1920    1921    1922    1923    1921    1922    1923
    1924    1925    1926    1927    1928    1929    1922    1923    1924    1925
    1926    1923    1924    1925    1926    1924    1925    1926    1927    1928
    1929    1925    1926    1927    1928    1929    1926    1927    1928    1929
    1927    1928    1929    1928    1929    1929       0    1931    1932    1933
    1934    1935    1936    1951    1932    1933    1934    1933    1934    1935
    1936    1937    1938    1939    1951    1952    1953    1934    1935    1936
    1951    1935    1936    1937    1938    1939    1940    1947    1951    1952
    1953    1954    1955    1936    1937    1938    1939    1951    1952    1953
    1937    1938    1939    1940    1941    1942    1947    1948    1949    1951
    1952    1953    1938    1939    1940    1947    1951    1939    1940    1947
    1951    1940    1941    1942    1943    1944    1947    1948    1949    1950
    1951    1941    1942    1943    1944    1945    1947    1948    1949    1942
    1943    1944    1947    1943    1944    1945    1946    1947    1949    1950
    1944    1945    1949    1945    1946    1947    1948    1949    1950    1946
    1947    1949    1950    1949    1948    1949    1950    1949    1950    1950
       0    1952    1953    1954    1955    1956    1957    1967    1953    1954
    1955    1954    1955    1956    1957    1958    1959    1963    1967    1968
    1969    1955    1956    1957    1967    1956    1957    1958    1959    1960
    1961    1962    1963    1964    1965    1966    1967    1968    1969    1970
    1971    1957    1958    1959    1963    1967    1968    1969    1958    1959
    1960    1961    1962    1963    1964    1965    1966    1967    1968    1969
    1959    1960    1961    1962    1963    1964    1965    1966    1967    1960
    1961    1962    1963    1964    1965    1966    1967    1961    1962    1963
    1962    1963    1963    1964    1965    1966    1967    1965    1966    1966
       0    1968    1969    1970    1971    1972    1973    1991    1969    1970
    1971    1970    1971    1972    1973    1974    1975    1976    1991    1992
    1993    1971    1972    1973    1991    1972    1973    1974    1975    1976
    1977    1978    1979    1991    1992    1993    1994    1995    1973    1974
    1975    1976    1991    1992    1993    1974    1975    1976    1977    1978
    1979    1980    1981    1982    1991    1992    1993    1975    1976    1977
    1978    1979    1991    1976    1977    1978    1979    1991    1977    1978
    1979    1980    1981    1982    1983    1984    1991    1978    1979    1980
    1981    1982    1979    1980    1981    1982    1980    1981    1982    1983
    1984    1985    1988    1981    1982    1983    1984    1982    1983    1984
    1983    1984    1985    1986    1987    1988    1989    1990    1984    1985
    1988    1985    1986    1987    1988    1989    1990    1986    1987    1988
    1989    1990    1987    1988    1988    1989    1990    1990       0    1992
    1993    1994    1995    1996    1997    2015    1993    1994    1995    1994
    1995    1996    1997    1998    1999    2000    2015    2016    2017    1995
    1996    1997    2015    1996    1997    1998    1999    2000    2001    2002
    2003    2015    2016    2017    2018    2019    1997    1998    1999    2000
    2015    2016    2017    1998    1999    2000    2001    2002    2003    2004
    2005    2006    2015    2016    2017    1999    2000    2001    2002    2003
    2015    2000    2001    2002    2003    2015    2001    2002    2003    2004
    2005    2006    2007    2008    2015    2002    2003    2004    2005    2006
    2003    2004    2005    2006    2004    2005    2006    2007    2008    2009
    2012    2005    2006    2007    2008    2006    2007    2008    2007    2008
    2009    2010    2011    2012    2013    2014    2008    2009    2012    2009
    2010    2011    2012    2013    2014    2010    2011    2012    2013    2014
    2011    2012    2012    2013    2014    2014       0    2016    2017    2018
    2019    2020    2021    2035    2017    2018    2019    2018    2019    2020
    2021    2022    2023    2024    2035    2036    2037    2019    2020    2021
    2035    2020    2021    2022    2023    2024    2025    2031    2035    2036
    2037    2038    2039    2021    2022    2023    2024    2035    2036    2037
    2022    2023    2024    2025    2026    2027    2031    2032    2033    2035
    2036    2037    2023    2024    2025    2031    2035    2024    2025    2031
    2035    2025    2026    2027    2028    2029    2031    2032    2033    2034
    2035    2026    2027    2028    2029    2030    2031    2032    2033    2027
    2028    2029    2031    2028    2029    2030    2031    2033    2034    2029
    2030    2033    2030    2031    2032    2033    2034    2031    2033    2034
    2032    2033    2034    2033    2034    2034       0    2036    2037    2038
    2039    2040    2041    2055    2037    2038    2039    2038    2039    2040
    2041    2042    2043    2044    2055    2056    2057    2039    2040    2041
    2055    2040    2041    2042    2043    2044    2045    2051    2055    2056
    2057    2058    2059    2041    2042    2043    2044    2055    2056    2057
    2042    2043    2044    2045    2046    2047    2051    2052    2053    2055
    2056    2057    2043    2044    2045    2051    2055    2044    2045    2051
    2055    2045    2046    2047    2048    2049    2051    2052    2053    2054
    2055    2046    2047    2048    2049    2050    2051    2052    2053    2047
    2048    2049    2051    2048    2049    2050    2051    2053    2054    2049
    2050    2053    2050    2051    2052    2053    2054    2051    2053    2054
    2052    2053    2054    2053    2054    2054       0    2056    2057    2058
    2059    2060    2061    2062    2057    2058    2059    2058    2059    2060
    2061    2062    2063    2064    2059    2060    2061    2062    2060    2061
    2062    2063    2064    2065    2066    2061    2062    2063    2064    2062
    2063    2064    2063    2064    2065    2066    2067    2068    2072    2064
    2065    2066    2065    2066    2067    2068    2069    2070    2071    2072
    2073    2074    2066    2067    2068    2072    2067    2068    2069    2070
    2071    2072    2073    2074    2075    2076    2068    2069    2070    2071
    2072    2073    2074    2069    2070    2071    2072    2073    2074    2070
    2071    2072    2071    2072    2072    2073    2074    2075    2076    2077
    2078    2094    2074    2075    2076    2075    2076    2077    2078    2079
    2080    2081    2094    2095    2096    2076    2077    2078    2094    2077
    2078    2079    2080    2081    2082    2083    2084    2094    2095    2096
    2097    2098    2078    2079    2080    2081    2094    2095    2096    2079
    2080    2081    2082    2083    2084    2085    2086    2087    2094    2095
    2096    2080    2081    2082    2083    2084    2094    2081    2082    2083
    2084    2094    2082    2083    2084    2085    2086    2087    2088    2089
    2090    2094    2083    2084    2085    2086    2087    2084    2085    2086
    2087    2085    2086    2087    2088    2089    2090    2091    2092    2093
    2086    2087    2088    2089    2090    2087    2088    2089    2090    2088
    2089    2090    2091    2092    2093    2089    2090    2091    2092    2093
    2090    2091    2092    2093    2091    2092    2093    2092    2093    2093
       0    2095    2096    2097    2098    2099    2100    2110    2096    2097
    2098    2097    2098    2099    2100    2101    2102    2106    2110    2111
    2112    2098    2099    2100    2110    2099    2100    2101    2102    2103
    2104    2105    2106    2107    2108    2109    2110    2111    2112    2113
    2114    2100    2101    2102    2106    2110    2111    2112    2101    2102
    2103    2104    2105    2106    2107    2108    2109    2110    2111    2112
    2102    2103    2104    2105    2106    2107    2108    2109    2110    2103
    2104    2105    2106    2107    2108    2109    2110    2104    2105    2106
    2105    2106    2106    2107    2108    2109    2110    2108    2109    2109
       0    2111    2112    2113    2114    2115    2116    2124    2112    2113
    2114    2113    2114    2115    2116    2117    2118    2119    2124    2125
    2126    2114    2115    2116    2124    2115    2116    2117    2118    2119
    2120    2121    2124    2125    2126    2127    2128    2116    2117    2118
    2119    2124    2125    2126    2117    2118    2119    2120    2121    2122
    2123    2124    2125    2126    2118    2119    2120    2121    2124    2119
    2120    2121    2124    2120    2121    2122    2123    2124    2121    2122
    2123    2122    2123    2123       0    2125    2126    2127    2128    2129
    2130    2141    2126    2127    2128    2127    2128    2129    2130    2131
    2132    2133    2141    2142    2143    2128    2129    2130    2141    2129
    2130    2131    2132    2133    2134    2135    2136    2141    2142    2143
    2144    2145    2130    2131    2132    2133    2141    2142    2143    2131
    2132    2133    2134    2135    2136    2137    2138    2141    2142    2143
    2132    2133    2134    2135    2136    2141    2133    2134    2135    2136
    2141    2134    2135    2136    2137    2138    2139    2140    2141    2135
    2136    2137    2138    2136    2137    2138    2137    2138    2139    2140
    2138    2139    2140    2139    2140    2140       0    2142    2143    2144
    2145    2146    2147    2151    2143    2144    2145    2144    2145    2146
    2147    2148    2149    2150    2151    2152    2153    2145    2146    2147
    2151    2146    2147    2148    2149    2150    2151    2152    2153    2154
    2155    2147    2148    2149    2150    2151    2152    2153    2148    2149
    2150    2151    2152    2153    2149    2150    2151    2150    2151    2151
    2152    2153    2154    2155    2156    2157    2165    2153    2154    2155
    2154    2155    2156    2157    2158    2159    2161    2165    2166    2167
    2155    2156    2157    2165    2156    2157    2158    2159    2160    2161
    2162    2163    2164    2165    2166    2167    2168    2169    2157    2158
    2159    2161    2165    2166    2167    2158    2159    2160    2161    2162
    2163    2164    2165    2166    2167    2159    2160    2161    2162    2163
    2164    2165    2160    2161    2162    2163    2164    2165    2161    2162
    2163    2164    2165    2163    2164    2164       0    2166    2167    2168
    2169    2170    2171    2185    2167    2168    2169    2168    2169    2170
    2171    2172    2173    2174    2185    2186    2187    2169    2170    2171
    2185    2170    2171    2172    2173    2174    2175    2181    2185    2186
    2187    2188    2189    2171    2172    2173    2174    2185    2186    2187
    2172    2173    2174    2175    2176    2177    2181    2182    2183    2185
    2186    2187    2173    2174    2175    2181    2185    2174    2175    2181
    2185    2175    2176    2177    2178    2179    2181    2182    2183    2184
    2185    2176    2177    2178    2179    2180    2181    2182    2183    2177
    2178    2179    2181    2178    2179    2180    2181    2183    2184    2179
    2180    2183    2180    2181    2182    2183    2184    2181    2183    2184
    2182    2183    2184    2183    2184    2184       0    2186    2187    2188
    2189    2190    2191    2196    2187    2188    2189    2188    2189    2190
    2191    2192    2193    2194    2196    2197    2198    2189    2190    2191
    2196    2190    2191    2192    2193    2194    2195    2196    2197    2198
    2199    2200    2191    2192    2193    2194    2196    2197    2198    2192
    2193    2194    2195    2196    2197    2198    2193    2194    2195    2196
    2194    2195    2196    2195    2196       0    2197    2198    2199    2200
    2201    2202    2206    2198    2199    2200    2199    2200    2201    2202
    2203    2204    2205    2206    2207    2208    2200    2201    2202    2206
    2201    2202    2203    2204    2205    2206    2207    2208    2209    2210
    2202    2203    2204    2205    2206    2207    2208    2203    2204    2205
    2206    2207    2208    2204    2205    2206    2205    2206    2206    2207
    2208    2209    2210    2211    2212    2230    2208    2209    2210    2209
    2210    2211    2212    2213    2214    2215    2230    2231    2232    2210
    2211    2212    2230    2211    2212    2213    2214    2215    2216    2217
    2218    2230    2231    2232    2233    2234    2212    2213    2214    2215
    2230    2231    2232    2213    2214    2215    2216    2217    2218    2219
    2220    2221    2230    2231    2232    2214    2215    2216    2217    2218
    2230    2215    2216    2217    2218    2230    2216    2217    2218    2219
    2220    2221    2222    2223    2230    2217    2218    2219    2220    2221
    2218    2219    2220    2221    2219    2220    2221    2222    2223    2224
    2227    2220    2221    2222    2223    2221    2222    2223    2222    2223
    2224    2225    2226    2227    2228    2229    2223    2224    2227    2224
    2225    2226    2227    2228    2229    2225    2226    2227    2228    2229
    2226    2227    2227    2228    2229    2229       0    2231    2232    2233
    2234    2235    2236    2246    2232    2233    2234    2233    2234    2235
    2236    2237    2238    2242    2246    2247    2248    2234    2235    2236
    2246    2235    2236    2237    2238    2239    2240    2241    2242    2243
    2244    2245    2246    2247    2248    2249    2250    2236    2237    2238
    2242    2246    2247    2248    2237    2238    2239    2240    2241    2242
    2243    2244    2245    2246    2247    2248    2238    2239    2240    2241
    2242    2243    2244    2245    2246    2239    2240    2241    2242    2243
    2244    2245    2246    2240    2241    2242    2241    2242    2242    2243
    2244    2245    2246    2244    2245    2245       0    2247    2248    2249
    2250    2251    2252    2260    2248    2249    2250    2249    2250    2251
    2252    2253    2254    2255    2260    2261    2262    2250    2251    2252
    2260    2251    2252    2253    2254    2255    2256    2257    2260    2261
    2262    2263    2264    2252    2253    2254    2255    2260    2261    2262
    2253    2254    2255    2256    2257    2258    2259    2260    2261    2262
    2254    2255    2256    2257    2260    2255    2256    2257    2260    2256
    2257    2258    2259    2260    2257    2258    2259    2258    2259    2259
       0    2261    2262    2263    2264    2265    2266    2272    2262    2263
    2264    2263    2264    2265    2266    2267    2268    2269    2272    2273
    2274    2264    2265    2266    2272    2265    2266    2267    2268    2269
    2270    2271    2272    2273    2274    2275    2276    2266    2267    2268
    2269    2272    2273    2274    2267    2268    2269    2270    2271    2272
    2273    2274    2268    2269    2270    2271    2272    2269    2270    2271
    2272    2270    2271    2272    2271       0    2273    2274    2275    2276
    2277    2278    2289    2274    2275    2276    2275    2276    2277    2278
    2279    2280    2281    2289    2290    2291    2276    2277    2278    2289
    2277    2278    2279    2280    2281    2282    2283    2284    2289    2290
    2291    2292    2293    2278    2279    2280    2281    2289    2290    2291
    2279    2280    2281    2282    2283    2284    2285    2289    2290    2291
    2280    2281    2282    2283    2284    2289    2281    2282    2283    2284
    2289    2282    2283    2284    2285    2286    2287    2288    2289    2283
    2284    2285    2284    2285    2285    2286    2287    2288    2286    2287
    2288    2287    2288    2288       0    2290    2291    2292    2293    2294
    2295    2308    2291    2292    2293    2292    2293    2294    2295    2296
    2297    2298    2308    2309    2310    2293    2294    2295    2308    2294
    2295    2296    2297    2298    2299    2300    2304    2308    2309    2310
    2311    2312    2295    2296    2297    2298    2308    2309    2310    2296
    2297    2298    2299    2300    2301    2302    2303    2304    2305    2306
    2307    2308    2309    2310    2297    2298    2299    2300    2304    2308
    2298    2299    2300    2304    2308    2299    2300    2301    2302    2303
    2304    2305    2306    2307    2308    2300    2301    2302    2303    2304
    2305    2306    2307    2301    2302    2303    2304    2305    2306    2307
    2302    2303    2304    2303    2304    2304    2305    2306    2307    2306
    2307    2307       0    2309    2310    2311    2312    2313    2314    2322
    2310    2311    2312    2311    2312    2313    2314    2315    2316    2317
    2322    2323    2324    2312    2313    2314    2322    2313    2314    2315
    2316    2317    2318    2319    2322    2323    2324    2325    2326    2314
    2315    2316    2317    2322    2323    2324    2315    2316    2317    2318
    2319    2320    2321    2322    2323    2324    2316    2317    2318    2319
    2322    2317    2318    2319    2322    2318    2319    2320    2321    2322
    2319    2320    2321    2320    2321    2321       0    2323    2324    2325
    2326    2327    2328    2341    2324    2325    2326    2325    2326    2327
    2328    2329    2330    2331    2341    2342    2343    2326    2327    2328
    2341    2327    2328    2329    2330    2331    2332    2333    2337    2341
    2342    2343    2344    2345    2328    2329    2330    2331    2341    2342
    2343    2329    2330    2331    2332    2333    2334    2335    2336    2337
    2338    2339    2340    2341    2342    2343    2330    2331    2332    2333
    2337    2341    2331    2332    2333    2337    2341    2332    2333    2334
    2335    2336    2337    2338    2339    2340    2341    2333    2334    2335
    2336    2337    2338    2339    2340    2334    2335    2336    2337    2338
    2339    2340    2335    2336    2337    2336    2337    2337    2338    2339
    2340    2339    2340    2340       0    2342    2343    2344    2345    2346
    2347    2355    2343    2344    2345    2344    2345    2346    2347    2348
    2349    2350    2355    2356    2357    2345    2346    2347    2355    2346
    2347    2348    2349    2350    2351    2352    2355    2356    2357    2358
    2359    2347    2348    2349    2350    2355    2356    2357    2348    2349
    2350    2351    2352    2353    2354    2355    2356    2357    2349    2350
    2351    2352    2355    2350    2351    2352    2355    2351    2352    2353
    2354    2355    2352    2353    2354    2353    2354    2354       0    2356
    2357    2358    2359    2360    2361    2374    2357    2358    2359    2358
    2359    2360    2361    2362    2363    2364    2374    2375    2376    2359
    2360    2361    2374    2360    2361    2362    2363    2364    2365    2366
    2370    2374    2375    2376    2377    2378    2361    2362    2363    2364
    2374    2375    2376    2362    2363    2364    2365    2366    2367    2368
    2369    2370    2371    2372    2373    2374    2375    2376    2363    2364
    2365    2366    2370    2374    2364    2365    2366    2370    2374    2365
    2366    2367    2368    2369    2370    2371    2372    2373    2374    2366
    2367    2368    2369    2370    2371    2372    2373    2367    2368    2369
    2370    2371    2372    2373    2368    2369    2370    2369    2370    2370
    2371    2372    2373    2372    2373    2373       0    2375    2376    2377
    2378    2379    2380    2386    2376    2377    2378    2377    2378    2379
    2380    2381    2382    2383    2386    2387    2388    2378    2379    2380
    2386    2379    2380    2381    2382    2383    2384    2385    2386    2387
    2388    2389    2390    2380    2381    2382    2383    2386    2387    2388
    2381    2382    2383    2384    2385    2386    2387    2388    2382    2383
    2384    2385    2386    2383    2384    2385    2386    2384    2385    2386
    2385       0    2387    2388    2389    2390    2391    2392    2402    2388
    2389    2390    2389    2390    2391    2392    2393    2394    2398    2402
    2403    2404    2390    2391    2392    2402    2391    2392    2393    2394
    2395    2396    2397    2398    2399    2400    2401    2402    2403    2404
    2405    2406    2392    2393    2394    2398    2402    2403    2404    2393
    2394    2395    2396    2397    2398    2399    2400    2401    2402    2403
    2404    2394    2395    2396    2397    2398    2399    2400    2401    2402
    2395    2396    2397    2398    2399    2400    2401    2402    2396    2397
    2398    2397    2398    2398    2399    2400    2401    2402    2400    2401
    2401       0    2403    2404    2405    2406    2407    2408    2419    2404
    2405    2406    2405    2406    2407    2408    2409    2410    2411    2419
    2420    2421    2406    2407    2408    2419    2407    2408    2409    2410
    2411    2412    2413    2414    2419    2420    2421    2422    2423    2408
    2409    2410    2411    2419    2420    2421    2409    2410    2411    2412
    2413    2414    2415    2416    2419    2420    2421    2410    2411    2412
    2413    2414    2419    2411    2412    2413    2414    2419    2412    2413
    2414    2415    2416    2417    2418    2419    2413    2414    2415    2416
    2414    2415    2416    2415    2416    2417    2418    2416    2417    2418
    2417    2418    2418       0    2420    2421    2422    2423    2424    2425
    2429    2421    2422    2423    2422    2423    2424    2425    2426    2427
    2428    2429    2430    2431    2423    2424    2425    2429    2424    2425
    2426    2427    2428    2429    2430    2431    2432    2433    2425    2426
    2427    2428    2429    2430    2431    2426    2427    2428    2429    2430
    2431    2427    2428    2429    2428    2429    2429    2430    2431    2432
    2433    2434    2435    2448    2431    2432    2433    2432    2433    2434
    2435    2436    2437    2441    2448    2449    2450    2433    2434    2435
    2448    2434    2435    2436    2437    2438    2439    2440    2441    2442
    2443    2444    2448    2449    2450    2451    2452    2435    2436    2437
    2441    2448    2449    2450    2436    2437    2438    2439    2440    2441
    2442    2443    2444    2445    2446    2447    2448    2449    2450    2437
    2438    2439    2440    2441    2442    2443    2444    2448    2438    2439
    2440    2441    2442    2443    2444    2448    2439    2440    2441    2440
    2441    2441    2442    2443    2444    2445    2446    2447    2448    2443
    2444    2445    2446    2447    2444    2445    2446    2447    2445    2446
    2447    2446    2447    2447       0    2449    2450    2451    2452    2453
    2454    2455    2450    2451    2452    2451    2452    2453    2454    2455
    2456    2457    2452    2453    2454    2455    2453    2454    2455    2456
    2457    2458    2459    2454    2455    2456    2457    2455    2456    2457
    2456    2457    2458    2459    2460    2461    2477    2457    2458    2459
    2458    2459    2460    2461    2462    2463    2464    2477    2478    2479
    2459    2460    2461    2477    2460    2461    2462    2463    2464    2465
    2466    2467    2477    2478    2479    2480    2481    2461    2462    2463
    2464    2477    2478    2479    2462    2463    2464    2465    2466    2467
    2468    2469    2470    2477    2478    2479    2463    2464    2465    2466
    2467    2477    2464    2465    2466    2467    2477    2465    2466    2467
    2468    2469    2470    2471    2472    2473    2477    2466    2467    2468
    2469    2470    2467    2468    2469    2470    2468    2469    2470    2471
    2472    2473    2474    2475    2476    2469    2470    2471    2472    2473
    2470    2471    2472    2473    2471    2472    2473    2474    2475    2476
    2472    2473    2474    2475    2476    2473    2474    2475    2476    2474
    2475    2476    2475    2476    2476       0    2478    2479    2480    2481
    2482    2483    2489    2479    2480    2481    2480    2481    2482    2483
    2484    2485    2486    2489    2490    2491    2481    2482    2483    2489
    2482    2483    2484    2485    2486    2487    2488    2489    2490    2491
    2492    2493    2483    2484    2485    2486    2489    2490    2491    2484
    2485    2486    2487    2488    2489    2490    2491    2485    2486    2487
    2488    2489    2486    2487    2488    2489    2487    2488    2489    2488
       0    2490    2491    2492    2493    2494    2495    2508    2491    2492
    2493    2492    2493    2494    2495    2496    2497    2501    2508    2509
    2510    2493    2494    2495    2508    2494    2495    2496    2497    2498
    2499    2500    2501    2502    2503    2504    2508    2509    2510    2511
    2512    2495    2496    2497    2501    2508    2509    2510    2496    2497
    2498    2499    2500    2501    2502    2503    2504    2505    2506    2507
    2508    2509    2510    2497    2498    2499    2500    2501    2502    2503
    2504    2508    2498    2499    2500    2501    2502    2503    2504    2508
    2499    2500    2501    2500    2501    2501    2502    2503    2504    2505
    2506    2507    2508    2503    2504    2505    2506    2507    2504    2505
    2506    2507    2505    2506    2507    2506    2507    2507       0    2509
    2510    2511    2512    2513    2514    2527    2510    2511    2512    2511
    2512    2513    2514    2515    2516    2517    2527    2528    2529    2512
    2513    2514    2527    2513    2514    2515    2516    2517    2518    2519
    2523    2527    2528    2529    2530    2531    2514    2515    2516    2517
    2527    2528    2529    2515    2516    2517    2518    2519    2520    2521
    2522    2523    2524    2525    2526    2527    2528    2529    2516    2517
    2518    2519    2523    2527    2517    2518    2519    2523    2527    2518
    2519    2520    2521    2522    2523    2524    2525    2526    2527    2519
    2520    2521    2522    2523    2524    2525    2526    2520    2521    2522
    2523    2524    2525    2526    2521    2522    2523    2522    2523    2523
    2524    2525    2526    2525    2526    2526       0    2528    2529    2530
    2531    2532    2533    2544    2529    2530    2531    2530    2531    2532
    2533    2534    2535    2536    2544    2545    2546    2531    2532    2533
    2544    2532    2533    2534    2535    2536    2537    2538    2539    2544
    2545    2546    2547    2550    2533    2534    2535    2536    2544    2545
    2546    2534    2535    2536    2537    2538    2539    2540    2541    2544
    2545    2546    2535    2536    2537    2538    2539    2544    2536    2537
    2538    2539    2544    2537    2538    2539    2540    2541    2542    2543
    2544    2538    2539    2540    2541    2539    2540    2541    2540    2541
    2542    2543    2541    2542    2543    2542    2543    2543       0    2545
    2546    2547    2548    2549    2550    2551    2552    2555    2558    2546
    2547    2550    2547    2548    2549    2550    2551    2552    2553    2554
    2555    2556    2557    2558    2559    2560    2548    2549    2550    2551
    2552    2553    2554    2555    2556    2557    2558    2549    2550    2552
    2555    2556    2557    2550    2552    2555    2556    2557    2551    2552
    2553    2554    2555    2556    2557    2558    2559    2560    2561    2562
    2552    2553    2554    2555    2558    2559    2560    2553    2554    2555
    2556    2557    2558    2559    2560    2554    2555    2556    2557    2558
    2555    2556    2557    2558    2556    2557    2558    2557       0    2559
    2560    2561    2562    2563    2564    2565    2560    2561    2562    2561
    2562    2563    2564    2565    2566    2567    2562    2563    2564    2565
    2563    2564    2565    2566    2567    2568    2569    2564    2565    2566
    2567    2565    2566    2567    2566    2567    2568    2569    2570    2571
    2577    2567    2568    2569    2568    2569    2570    2571    2572    2573
    2574    2577    2578    2579    2569    2570    2571    2577    2570    2571
    2572    2573    2574    2575    2576    2577    2578    2579    2580    2583
    2571    2572    2573    2574    2577    2578    2579    2572    2573    2574
    2575    2576    2577    2578    2579    2573    2574    2575    2576    2577
    2574    2575    2576    2577    2575    2576    2577    2576       0    2578
    2579    2580    2581    2582    2583    2584    2585    2588    2591    2579
    2580    2583    2580    2581    2582    2583    2584    2585    2586    2587
    2588    2589    2590    2591    2592    2593    2581    2582    2583    2584
    2585    2586    2587    2588    2589    2590    2591    2582    2583    2585
    2588    2589    2590    2583    2585    2588    2589    2590    2584    2585
    2586    2587    2588    2589    2590    2591    2592    2593    2594    2595
    2585    2586    2587    2588    2591    2592    2593    2586    2587    2588
    2589    2590    2591    2592    2593    2587    2588    2589    2590    2591
    2588    2589    2590    2591    2589    2590    2591    2590       0    2592
    2593    2594    2595    2596    2597    2598    2593    2594    2595    2594
    2595    2596    2597    2598    2599    2600    2595    2596    2597    2598
    2596    2597    2598    2599    2600    2601    2602    2597    2598    2599
    2600    2598    2599    2600    2599    2600    2601    2602    2603    2604
    2622    2600    2601    2602    2601    2602    2603    2604    2605    2606
    2607    2622    2623    2624    2602    2603    2604    2622    2603    2604
    2605    2606    2607    2608    2613    2622    2623    2624    2625    2626
    2604    2605    2606    2607    2622    2623    2624    2605    2606    2607
    2608    2609    2610    2612    2613    2614    2622    2623    2624    2606
    2607    2608    2613    2622    2607    2608    2613    2622    2608    2609
    2610    2611    2612    2613    2614    2615    2616    2618    2622    2609
    2610    2611    2612    2613    2614    2618    2610    2611    2612    2613
    2611    2612    2613    2614    2618    2619    2620    2612    2613    2618
    2613    2614    2615    2616    2618    2619    2620    2621    2614    2615
    2616    2617    2618    2619    2620    2615    2616    2617    2618    2620
    2621    2616    2617    2620    2617    2618    2619    2620    2621    2618
    2620    2621    2619    2620    2621    2620    2621    2621       0    2623
    2624    2625    2626    2627    2628    2638    2624    2625    2626    2625
    2626    2627    2628    2629    2630    2634    2638    2639    2640    2626
    2627    2628    2638    2627    2628    2629    2630    2631    2632    2633
    2634    2635    2636    2637    2638    2639    2640    2641    2642    2628
    2629    2630    2634    2638    2639    2640    2629    2630    2631    2632
    2633    2634    2635    2636    2637    2638    2639    2640    2630    2631
    2632    2633    2634    2635    2636    2637    2638    2631    2632    2633
    2634    2635    2636    2637    2638    2632    2633    2634    2633    2634
    2634    2635    2636    2637    2638    2636    2637    2637       0    2639
    2640    2641    2642    2643    2644    2652    2640    2641    2642    2641
    2642    2643    2644    2645    2646    2647    2652    2653    2654    2642
    2643    2644    2652    2643    2644    2645    2646    2647    2648    2649
    2652    2653    2654    2655    2656    2644    2645    2646    2647    2652
    2653    2654    2645    2646    2647    2648    2649    2650    2651    2652
    2653    2654    2646    2647    2648    2649    2652    2647    2648    2649
    2652    2648    2649    2650    2651    2652    2649    2650    2651    2650
    2651    2651       0    2653    2654    2655    2656    2657    2658    2668
    2654    2655    2656    2655    2656    2657    2658    2659    2660    2664
    2668    2669    2670    2656    2657    2658    2668    2657    2658    2659
    2660    2661    2662    2663    2664    2665    2666    2667    2668    2669
    2670    2671    2672    2658    2659    2660    2664    2668    2669    2670
    2659    2660    2661    2662    2663    2664    2665    2666    2667    2668
    2669    2670    2660    2661    2662    2663    2664    2665    2666    2667
    2668    2661    2662    2663    2664    2665    2666    2667    2668    2662
    2663    2664    2663    2664    2664    2665    2666    2667    2668    2666
    2667    2667       0    2669    2670    2671    2672    2673    2674    2682
    2670    2671    2672    2671    2672    2673    2674    2675    2676    2678
    2682    2683    2684    2672    2673    2674    2682    2673    2674    2675
    2676    2677    2678    2679    2680    2681    2682    2683    2684    2685
    2688    2674    2675    2676    2678    2682    2683    2684    2675    2676
    2677    2678    2679    2680    2681    2682    2683    2684    2676    2677
    2678    2679    2680    2681    2682    2677    2678    2679    2680    2681
    2682    2678    2679    2680    2681    2682    2680    2681    2681       0
    2683    2684    2685    2686    2687    2688    2689    2690    2693    2696
    2684    2685    2688    2685    2686    2687    2688    2689    2690    2691
    2692    2693    2694    2695    2696    2697    2698    2686    2687    2688
    2689    2690    2691    2692    2693    2694    2695    2696    2687    2688
    2690    2693    2694    2695    2688    2690    2693    2694    2695    2689
    2690    2691    2692    2693    2694    2695    2696    2697    2698    2699
    2700    2690    2691    2692    2693    2696    2697    2698    2691    2692
    2693    2694    2695    2696    2697    2698    2692    2693    2694    2695
    2696    2693    2694    2695    2696    2694    2695    2696    2695       0
    2697    2698    2699    2700    2701    2702    2712    2698    2699    2700
    2699    2700    2701    2702    2703    2704    2708    2712    2713    2714
    2700    2701    2702    2712    2701    2702    2703    2704    2705    2706
    2707    2708    2709    2710    2711    2712    2713    2714    2715    2716
    2702    2703    2704    2708    2712    2713    2714    2703    2704    2705
    2706    2707    2708    2709    2710    2711    2712    2713    2714    2704
    2705    2706    2707    2708    2709    2710    2711    2712    2705    2706
    2707    2708    2709    2710    2711    2712    2706    2707    2708    2707
    2708    2708    2709    2710    2711    2712    2710    2711    2711       0
    2713    2714    2715    2716    2717    2718    2733    2714    2715    2716
    2715    2716    2717    2718    2719    2720    2721    2733    2734    2735
    2716    2717    2718    2733    2717    2718    2719    2720    2721    2722
    2729    2733    2734    2735    2736    2739    2718    2719    2720    2721
    2733    2734    2735    2719    2720    2721    2722    2723    2724    2729
    2730    2731    2733    2734    2735    2720    2721    2722    2729    2733
    2721    2722    2729    2733    2722    2723    2724    2725    2726    2729
    2730    2731    2732    2733    2723    2724    2725    2726    2727    2729
    2730    2731    2724    2725    2726    2729    2725    2726    2727    2728
    2729    2731    2732    2726    2727    2731    2727    2728    2729    2730
    2731    2732    2728    2729    2731    2732    2731    2730    2731    2732
    2731    2732    2732       0    2734    2735    2736    2737    2738    2739
    2740    2741    2744    2747    2735    2736    2739    2736    2737    2738
    2739    2740    2741    2742    2743    2744    2745    2746    2747    2748
    2749    2737    2738    2739    2740    2741    2742    2743    2744    2745
    2746    2747    2738    2739    2741    2744    2745    2746    2739    2741
    2744    2745    2746    2740    2741    2742    2743    2744    2745    2746
    2747    2748    2749    2750    2751    2741    2742    2743    2744    2747
    2748    2749    2742    2743    2744    2745    2746    2747    2748    2749
    2743    2744    2745    2746    2747    2744    2745    2746    2747    2745
    2746    2747    2746       0    2748    2749    2750    2751    2752    2753
    2754    2749    2750    2751    2750    2751    2752    2753    2754    2755
    2756    2751    2752    2753    2754    2752    2753    2754    2755    2756
    2757    2758    2753    2754    2755    2756    2754    2755    2756    2755
    2756    2757    2758    2759    2760    2761    2756    2757    2758    2757
    2758    2759    2760    2761    2762    2763    2758    2759    2760    2761
    2759    2760    2761    2762    2763    2764    2765    2760    2761    2762
    2763    2761    2762    2763    2762    2763    2764    2765    2766    2767
    2773    2763    2764    2765    2764    2765    2766    2767    2768    2769
    2770    2773    2774    2775    2765    2766    2767    2773    2766    2767
    2768    2769    2770    2771    2772    2773    2774    2775    2776    2777
    2767    2768    2769    2770    2773    2774    2775    2768    2769    2770
    2771    2772    2773    2774    2775    2769    2770    2771    2772    2773
    2770    2771    2772    2773    2771    2772    2773    2772       0    2774
    2775    2776    2777    2778    2779    2788    2775    2776    2777    2776
    2777    2778    2779    2780    2781    2782    2788    2789    2790    2777
    2778    2779    2788    2778    2779    2780    2781    2782    2783    2784
    2785    2788    2789    2790    2791    2792    2779    2780    2781    2782
    2788    2789    2790    2780    2781    2782    2783    2784    2785    2786
    2787    2788    2789    2790    2781    2782    2783    2784    2785    2788
    2782    2783    2784    2785    2788    2783    2784    2785    2786    2787
    2788    2784    2785    2786    2787    2785    2786    2787    2786    2787
    2787       0    2789    2790    2791    2792    2793    2794    2803    2790
    2791    2792    2791    2792    2793    2794    2795    2796    2797    2803
    2804    2805    2792    2793    2794    2803    2793    2794    2795    2796
    2797    2798    2799    2800    2803    2804    2805    2806    2807    2794
    2795    2796    2797    2803    2804    2805    2795    2796    2797    2798
    2799    2800    2801    2802    2803    2804    2805    2796    2797    2798
    2799    2800    2803    2797    2798    2799    2800    2803    2798    2799
    2800    2801    2802    2803    2799    2800    2801    2802    2800    2801
    2802    2801    2802    2802       0    2804    2805    2806    2807    2808
    2809    2824    2805    2806    2807    2806    2807    2808    2809    2810
    2811    2812    2824    2825    2826    2807    2808    2809    2824    2808
    2809    2810    2811    2812    2813    2820    2824    2825    2826    2827
    2828    2809    2810    2811    2812    2824    2825    2826    2810    2811
    2812    2813    2814    2815    2820    2821    2822    2824    2825    2826
    2811    2812    2813    2820    2824    2812    2813    2820    2824    2813
    2814    2815    2816    2817    2820    2821    2822    2823    2824    2814
    2815    2816    2817    2818    2820    2821    2822    2815    2816    2817
    2820    2816    2817    2818    2819    2820    2822    2823    2817    2818
    2822    2818    2819    2820    2821    2822    2823    2819    2820    2822
    2823    2822    2821    2822    2823    2822    2823    2823       0    2825
    2826    2827    2828    2829    2830    2834    2826    2827    2828    2827
    2828    2829    2830    2831    2832    2833    2834    2835    2836    2828
    2829    2830    2834    2829    2830    2831    2832    2833    2834    2835
    2836    2837    2838    2830    2831    2832    2833    2834    2835    2836
    2831    2832    2833    2834    2835    2836    2832    2833    2834    2833
    2834    2834    2835    2836    2837    2838    2839    2840    2855    2836
    2837    2838    2837    2838    2839    2840    2841    2842    2843    2855
    2856    2857    2838    2839    2840    2855    2839    2840    2841    2842
    2843    2844    2851    2855    2856    2857    2858    2859    2840    2841
    2842    2843    2855    2856    2857    2841    2842    2843    2844    2845
    2846    2851    2852    2853    2855    2856    2857    2842    2843    2844
    2851    2855    2843    2844    2851    2855    2844    2845    2846    2847
    2848    2851    2852    2853    2854    2855    2845    2846    2847    2848
    2849    2851    2852    2853    2846    2847    2848    2851    2847    2848
    2849    2850    2851    2853    2854    2848    2849    2853    2849    2850
    2851    2852    2853    2854    2850    2851    2853    2854    2853    2852
    2853    2854    2853    2854    2854       0    2856    2857    2858    2859
    2860    2861    2871    2857    2858    2859    2858    2859    2860    2861
    2862    2863    2867    2871    2872    2873    2859    2860    2861    2871
    2860    2861    2862    2863    2864    2865    2866    2867    2868    2869
    2870    2871    2872    2873    2874    2875    2861    2862    2863    2867
    2871    2872    2873    2862    2863    2864    2865    2866    2867    2868
    2869    2870    2871    2872    2873    2863    2864    2865    2866    2867
    2868    2869    2870    2871    2864    2865    2866    2867    2868    2869
    2870    2871    2865    2866    2867    2866    2867    2867    2868    2869
    2870    2871    2869    2870    2870       0    2872    2873    2874    2875
    2876    2877    2891    2873    2874    2875    2874    2875    2876    2877
    2878    2879    2880    2891    2892    2893    2875    2876    2877    2891
    2876    2877    2878    2879    2880    2881    2887    2891    2892    2893
    2894    2895    2877    2878    2879    2880    2891    2892    2893    2878
    2879    2880    2881    2882    2883    2887    2888    2889    2891    2892
    2893    2879    2880    2881    2887    2891    2880    2881    2887    2891
    2881    2882    2883    2884    2885    2887    2888    2889    2890    2891
    2882    2883    2884    2885    2886    2887    2888    2889    2883    2884
    2885    2887    2884    2885    2886    2887    2889    2890    2885    2886
    2889    2886    2887    2888    2889    2890    2887    2889    2890    2888
    2889    2890    2889    2890    2890       0    2892    2893    2894    2895
    2896    2897    2912    2893    2894    2895    2894    2895    2896    2897
    2898    2899    2900    2912    2913    2914    2895    2896    2897    2912
    2896    2897    2898    2899    2900    2901    2908    2912    2913    2914
    2915    2916    2897    2898    2899    2900    2912    2913    2914    2898
    2899    2900    2901    2902    2903    2908    2909    2910    2912    2913
    2914    2899    2900    2901    2908    2912    2900    2901    2908    2912
    2901    2902    2903    2904    2905    2908    2909    2910    2911    2912
    2902    2903    2904    2905    2906    2908    2909    2910    2903    2904
    2905    2908    2904    2905    2906    2907    2908    2910    2911    2905
    2906    2910    2906    2907    2908    2909    2910    2911    2907    2908
    2910    2911    2910    2909    2910    2911    2910    2911    2911       0
    2913    2914    2915    2916    2917    2918    2929    2914    2915    2916
    2915    2916    2917    2918    2919    2920    2921    2929    2930    2931
    2916    2917    2918    2929    2917    2918    2919    2920    2921    2922
    2923    2924    2929    2930    2931    2932    2933    2918    2919    2920
    2921    2929    2930    2931    2919    2920    2921    2922    2923    2924
    2925    2926    2929    2930    2931    2920    2921    2922    2923    2924
    2929    2921    2922    2923    2924    2929    2922    2923    2924    2925
    2926    2927    2928    2929    2923    2924    2925    2926    2924    2925
    2926    2925    2926    2927    2928    2926    2927    2928    2927    2928
    2928       0    2930    2931    2932    2933    2934    2935    2939    2931
    2932    2933    2932    2933    2934    2935    2936    2937    2938    2939
    2940    2941    2933    2934    2935    2939    2934    2935    2936    2937
    2938    2939    2940    2941    2942    2943    2935    2936    2937    2938
    2939    2940    2941    2936    2937    2938    2939    2940    2941    2937
    2938    2939    2938    2939    2939    2940    2941    2942    2943    2944
    2945    2963    2941    2942    2943    2942    2943    2944    2945    2946
    2947    2948    2963    2964    2965    2943    2944    2945    2963    2944
    2945    2946    2947    2948    2949    2950    2951    2963    2964    2965
    2966    2967    2945    2946    2947    2948    2963    2964    2965    2946
    2947    2948    2949    2950    2951    2952    2953    2954    2963    2964
    2965    2947    2948    2949    2950    2951    2963    2948    2949    2950
    2951    2963    2949    2950    2951    2952    2953    2954    2955    2956
    2963    2950    2951    2952    2953    2954    2951    2952    2953    2954
    2952    2953    2954    2955    2956    2957    2960    2953    2954    2955
    2956    2954    2955    2956    2955    2956    2957    2958    2959    2960
    2961    2962    2956    2957    2960    2957    2958    2959    2960    2961
    2962    2958    2959    2960    2961    2962    2959    2960    2960    2961
    2962    2962       0    2964    2965    2966    2967    2968    2969    2979
    2965    2966    2967    2966    2967    2968    2969    2970    2971    2975
    2979    2980    2981    2967    2968    2969    2979    2968    2969    2970
    2971    2972    2973    2974    2975    2976    2977    2978    2979    2980
    2981    2982    2983    2969    2970    2971    2975    2979    2980    2981
    2970    2971    2972    2973    2974    2975    2976    2977    2978    2979
    2980    2981    2971    2972    2973    2974    2975    2976    2977    2978
    2979    2972    2973    2974    2975    2976    2977    2978    2979    2973
    2974    2975    2974    2975    2975    2976    2977    2978    2979    2977
    2978    2978       0    2980    2981    2982    2983    2984    2985    2998
    2981    2982    2983    2982    2983    2984    2985    2986    2987    2988
    2998    2999    3000    2983    2984    2985    2998    2984    2985    2986
    2987    2988    2989    2990    2994    2998    2999    3000    3001    3002
    2985    2986    2987    2988    2998    2999    3000    2986    2987    2988
    2989    2990    2991    2992    2993    2994    2995    2996    2997    2998
    2999    3000    2987    2988    2989    2990    2994    2998    2988    2989
    2990    2994    2998    2989    2990    2991    2992    2993    2994    2995
    2996    2997    2998    2990    2991    2992    2993    2994    2995    2996
    2997    2991    2992    2993    2994    2995    2996    2997    2992    2993
    2994    2993    2994    2994    2995    2996    2997    2996    2997    2997
       0    2999    3000    3001    3002    3003    3004    3017    3000    3001
    3002    3001    3002    3003    3004    3005    3006    3010    3017    3018
    3019    3002    3003    3004    3017    3003    3004    3005    3006    3007
    3008    3009    3010    3011    3012    3013    3017    3018    3019    3020
    3021    3004    3005    3006    3010    3017    3018    3019    3005    3006
    3007    3008    3009    3010    3011    3012    3013    3014    3015    3016
    3017    3018    3019    3006    3007    3008    3009    3010    3011    3012
    3013    3017    3007    3008    3009    3010    3011    3012    3013    3017
    3008    3009    3010    3009    3010    3010    3011    3012    3013    3014
    3015    3016    3017    3012    3013    3014    3015    3016    3013    3014
    3015    3016    3014    3015    3016    3015    3016    3016       0    3018
    3019    3020    3021    3022    3023    3039    3019    3020    3021    3020
    3021    3022    3023    3024    3025    3026    3039    3040    3041    3021
    3022    3023    3039    3022    3023    3024    3025    3026    3027    3028
    3029    3039    3040    3041    3042    3043    3023    3024    3025    3026
    3039    3040    3041    3024    3025    3026    3027    3028    3029    3030
    3031    3032    3039    3040    3041    3025    3026    3027    3028    3029
    3039    3026    3027    3028    3029    3039    3027    3028    3029    3030
    3031    3032    3033    3034    3035    3039    3028    3029    3030    3031
    3032    3029    3030    3031    3032    3030    3031    3032    3033    3034
    3035    3036    3037    3038    3031    3032    3033    3034    3035    3032
    3033    3034    3035    3033    3034    3035    3036    3037    3038    3034
    3035    3036    3037    3038    3035    3036    3037    3038    3036    3037
    3038    3037    3038    3038       0    3040    3041    3042    3043    3044
    3045    3049    3041    3042    3043    3042    3043    3044    3045    3046
    3047    3048    3049    3050    3051    3043    3044    3045    3049    3044
    3045    3046    3047    3048    3049    3050    3051    3052    3053    3045
    3046    3047    3048    3049    3050    3051    3046    3047    3048    3049
    3050    3051    3047    3048    3049    3048    3049    3049    3050    3051
    3052    3053    3054    3055    3056    3051    3052    3053    3052    3053
    3054    3055    3056    3057    3058    3053    3054    3055    3056    3054
    3055    3056    3057    3058    3059    3060    3055    3056    3057    3058
    3056    3057    3058    3057    3058    3059    3060    3061    3062    3068
    3058    3059    3060    3059    3060    3061    3062    3063    3064    3065
    3068    3069    3070    3060    3061    3062    3068    3061    3062    3063
    3064    3065    3066    3067    3068    3069    3070    3071    3072    3062
    3063    3064    3065    3068    3069    3070    3063    3064    3065    3066
    3067    3068    3069    3070    3064    3065    3066    3067    3068    3065
    3066    3067    3068    3066    3067    3068    3067       0    3069    3070
    3071    3072    3073    3074    3085    3070    3071    3072    3071    3072
    3073    3074    3075    3076    3077    3085    3086    3087    3072    3073
    3074    3085    3073    3074    3075    3076    3077    3078    3079    3080
    3085    3086    3087    3088    3089    3074    3075    3076    3077    3085
    3086    3087    3075    3076    3077    3078    3079    3080    3081    3085
    3086    3087    3076    3077    3078    3079    3080    3085    3077    3078
    3079    3080    3085    3078    3079    3080    3081    3082    3083    3084
    3085    3079    3080    3081    3080    3081    3081    3082    3083    3084
    3082    3083    3084    3083    3084    3084       0    3086    3087    3088
    3089    3090    3091    3095    3087    3088    3089    3088    3089    3090
    3091    3092    3093    3094    3095    3096    3097    3089    3090    3091
    3095    3090    3091    3092    3093    3094    3095    3096    3097    3098
    3099    3091    3092    3093    3094    3095    3096    3097    3092    3093
    3094    3095    3096    3097    3093    3094    3095    3094    3095    3095
    3096    3097    3098    3099    3100    3101    3107    3097    3098    3099
    3098    3099    3100    3101    3102    3103    3104    3107    3108    3109
    3099    3100    3101    3107    3100    3101    3102    3103    3104    3105
    3106    3107    3108    3109    3110    3111    3101    3102    3103    3104
    3107    3108    3109    3102    3103    3104    3105    3106    3107    3108
    3109    3103    3104    3105    3106    3107    3104    3105    3106    3107
    3105    3106    3107    3106       0    3108    3109    3110    3111    3112
    3113    3126    3109    3110    3111    3110    3111    3112    3113    3114
    3115    3116    3126    3127    3128    3111    3112    3113    3126    3112
    3113    3114    3115    3116    3117    3118    3122    3126    3127    3128
    3129    3130    3113    3114    3115    3116    3126    3127    3128    3114
    3115    3116    3117    3118    3119    3120    3121    3122    3123    3124
    3125    3126    3127    3128    3115    3116    3117    3118    3122    3126
    3116    3117    3118    3122    3126    3117    3118    3119    3120    3121
    3122    3123    3124    3125    3126    3118    3119    3120    3121    3122
    3123    3124    3125    3119    3120    3121    3122    3123    3124    3125
    3120    3121    3122    3121    3122    3122    3123    3124    3125    3124
    3125    3125       0    3127    3128    3129    3130    3131    3132    3136
    3128    3129    3130    3129    3130    3131    3132    3133    3134    3135
    3136    3137    3138    3130    3131    3132    3136    3131    3132    3133
    3134    3135    3136    3137    3138    3139    3140    3132    3133    3134
    3135    3136    3137    3138    3133    3134    3135    3136    3137    3138
    3134    3135    3136    3135    3136    3136    3137    3138    3139    3140
    3141    3142    3151    3138    3139    3140    3139    3140    3141    3142
    3143    3144    3145    3151    3152    3153    3140    3141    3142    3151
    3141    3142    3143    3144    3145    3146    3147    3148    3151    3152
    3153    3154    3155    3142    3143    3144    3145    3151    3152    3153
    3143    3144    3145    3146    3147    3148    3149    3150    3151    3152
    3153    3144    3145    3146    3147    3148    3151    3145    3146    3147
    3148    3151    3146    3147    3148    3149    3150    3151    3147    3148
    3149    3150    3148    3149    3150    3149    3150    3150       0    3152
    3153    3154    3155    3156    3157    3170    3153    3154    3155    3154
    3155    3156    3157    3158    3159    3160    3170    3171    3172    3155
    3156    3157    3170    3156    3157    3158    3159    3160    3161    3162
    3166    3170    3171    3172    3173    3176    3157    3158    3159    3160
    3170    3171    3172    3158    3159    3160    3161    3162    3163    3164
    3165    3166    3167    3168    3169    3170    3171    3172    3159    3160
    3161    3162    3166    3170    3160    3161    3162    3166    3170    3161
    3162    3163    3164    3165    3166    3167    3168    3169    3170    3162
    3163    3164    3165    3166    3167    3168    3169    3163    3164    3165
    3166    3167    3168    3169    3164    3165    3166    3165    3166    3166
    3167    3168    3169    3168    3169    3169       0    3171    3172    3173
    3174    3175    3176    3177    3178    3181    3184    3172    3173    3176
    3173    3174    3175    3176    3177    3178    3179    3180    3181    3182
    3183    3184    3185    3186    3174    3175    3176    3177    3178    3179
    3180    3181    3182    3183    3184    3175    3176    3178    3181    3182
    3183    3176    3178    3181    3182    3183    3177    3178    3179    3180
    3181    3182    3183    3184    3185    3186    3187    3188    3178    3179
    3180    3181    3184    3185    3186    3179    3180    3181    3182    3183
    3184    3185    3186    3180    3181    3182    3183    3184    3181    3182
    3183    3184    3182    3183    3184    3183       0    3185    3186    3187
    3188    3189    3190    3200    3186    3187    3188    3187    3188    3189
    3190    3191    3192    3196    3200    3201    3202    3188    3189    3190
    3200    3189    3190    3191    3192    3193    3194    3195    3196    3197
    3198    3199    3200    3201    3202    3203    3204    3190    3191    3192
    3196    3200    3201    3202    3191    3192    3193    3194    3195    3196
    3197    3198    3199    3200    3201    3202    3192    3193    3194    3195
    3196    3197    3198    3199    3200    3193    3194    3195    3196    3197
    3198    3199    3200    3194    3195    3196    3195    3196    3196    3197
    3198    3199    3200    3198    3199    3199       0    3201    3202    3203
    3204    3205    3206    3215    3202    3203    3204    3203    3204    3205
    3206    3207    3208    3209    3215    3216    3217    3204    3205    3206
    3215    3205    3206    3207    3208    3209    3210    3211    3212    3215
    3216    3217    3218    3219    3206    3207    3208    3209    3215    3216
    3217    3207    3208    3209    3210    3211    3212    3213    3214    3215
    3216    3217    3208    3209    3210    3211    3212    3215    3209    3210
    3211    3212    3215    3210    3211    3212    3213    3214    3215    3211
    3212    3213    3214    3212    3213    3214    3213    3214    3214       0
    3216    3217    3218    3219    3220    3221    3226    3217    3218    3219
    3218    3219    3220    3221    3222    3223    3224    3226    3227    3228
    3219    3220    3221    3226    3220    3221    3222    3223    3224    3225
    3226    3227    3228    3229    3230    3221    3222    3223    3224    3226
    3227    3228    3222    3223    3224    3225    3226    3227    3228    3223
    3224    3225    3226    3224    3225    3226    3225    3226       0    3227
    3228    3229    3230    3231    3232    3246    3228    3229    3230    3229
    3230    3231    3232    3233    3234    3235    3246    3247    3248    3230
    3231    3232    3246    3231    3232    3233    3234    3235    3236    3242
    3246    3247    3248    3249    3250    3232    3233    3234    3235    3246
    3247    3248    3233    3234    3235    3236    3237    3238    3242    3243
    3244    3246    3247    3248    3234    3235    3236    3242    3246    3235
    3236    3242    3246    3236    3237    3238    3239    3240    3242    3243
    3244    3245    3246    3237    3238    3239    3240    3241    3242    3243
    3244    3238    3239    3240    3242    3239    3240    3241    3242    3244
    3245    3240    3241    3244    3241    3242    3243    3244    3245    3242
    3244    3245    3243    3244    3245    3244    3245    3245       0    3247
    3248    3249    3250    3251    3252    3258    3248    3249    3250    3249
    3250    3251    3252    3253    3254    3255    3258    3259    3260    3250
    3251    3252    3258    3251    3252    3253    3254    3255    3256    3257
    3258    3259    3260    3261    3262    3252    3253    3254    3255    3258
    3259    3260    3253    3254    3255    3256    3257    3258    3259    3260
    3254    3255    3256    3257    3258    3255    3256    3257    3258    3256
    3257    3258    3257       0    3259    3260    3261    3262    3263    3264
    3277    3260    3261    3262    3261    3262    3263    3264    3265    3266
    3267    3277    3278    3279    3262    3263    3264    3277    3263    3264
    3265    3266    3267    3268    3269    3273    3277    3278    3279    3280
    3281    3264    3265    3266    3267    3277    3278    3279    3265    3266
    3267    3268    3269    3270    3271    3272    3273    3274    3275    3276
    3277    3278    3279    3266    3267    3268    3269    3273    3277    3267
    3268    3269    3273    3277    3268    3269    3270    3271    3272    3273
    3274    3275    3276    3277    3269    3270    3271    3272    3273    3274
    3275    3276    3270    3271    3272    3273    3274    3275    3276    3271
    3272    3273    3272    3273    3273    3274    3275    3276    3275    3276
    3276       0    3278    3279    3280    3281    3282    3283    3291    3279
    3280    3281    3280    3281    3282    3283    3284    3285    3287    3291
    3292    3293    3281    3282    3283    3291    3282    3283    3284    3285
    3286    3287    3288    3289    3290    3291    3292    3293    3294    3295
    3283    3284    3285    3287    3291    3292    3293    3284    3285    3286
    3287    3288    3289    3290    3291    3292    3293    3285    3286    3287
    3288    3289    3290    3291    3286    3287    3288    3289    3290    3291
    3287    3288    3289    3290    3291    3289    3290    3290       0    3292
    3293    3294    3295    3296    3297    3310    3293    3294    3295    3294
    3295    3296    3297    3298    3299    3303    3310    3311    3312    3295
    3296    3297    3310    3296    3297    3298    3299    3300    3301    3302
    3303    3304    3305    3306    3310    3311    3312    3313    3314    3297
    3298    3299    3303    3310    3311    3312    3298    3299    3300    3301
    3302    3303    3304    3305    3306    3307    3308    3309    3310    3311
    3312    3299    3300    3301    3302    3303    3304    3305    3306    3310
    3300    3301    3302    3303    3304    3305    3306    3310    3301    3302
    3303    3302    3303    3303    3304    3305    3306    3307    3308    3309
    3310    3305    3306    3307    3308    3309    3306    3307    3308    3309
    3307    3308    3309    3308    3309    3309       0    3311    3312    3313
    3314    3315    3316    3324    3312    3313    3314    3313    3314    3315
    3316    3317    3318    3319    3324    3325    3326    3314    3315    3316
    3324    3315    3316    3317    3318    3319    3320    3321    3324    3325
    3326    3327    3328    3316    3317    3318    3319    3324    3325    3326
    3317    3318    3319    3320    3321    3322    3323    3324    3325    3326
    3318    3319    3320    3321    3324    3319    3320    3321    3324    3320
    3321    3322    3323    3324    3321    3322    3323    3322    3323    3323
       0    3325    3326    3327    3328    3329    3330    3341    3326    3327
    3328    3327    3328    3329    3330    3331    3332    3335    3341    3342
    3343    3328    3329    3330    3341    3329    3330    3331    3332    3333
    3335    3339    3341    3342    3343    3344    3345    3330    3331    3332
    3335    3341    3342    3343    3331    3332    3333    3334    3335    3336
    3338    3339    3340    3341    3342    3343    3332    3333    3335    3339
    3341    3333    3335    3339    3341    3334    3335    3336    3337    3338
    3339    3340    3335    3336    3337    3338    3339    3336    3337    3338
    3339    3340    3341    3337    3338    3339    3340    3338    3339    3339
    3340    3340       0    3342    3343    3344    3345    3346    3347    3355
    3343    3344    3345    3344    3345    3346    3347    3348    3349    3350
    3355    3356    3357    3345    3346    3347    3355    3346    3347    3348
    3349    3350    3351    3352    3355    3356    3357    3358    3359    3347
    3348    3349    3350    3355    3356    3357    3348    3349    3350    3351
    3352    3353    3354    3355    3356    3357    3349    3350    3351    3352
    3355    3350    3351    3352    3355    3351    3352    3353    3354    3355
    3352    3353    3354    3353    3354    3354       0    3356    3357    3358
    3359    3360    3361    3374    3357    3358    3359    3358    3359    3360
    3361    3362    3363    3364    3374    3375    3376    3359    3360    3361
    3374    3360    3361    3362    3363    3364    3365    3366    3370    3374
    3375    3376    3377    3378    3361    3362    3363    3364    3374    3375
    3376    3362    3363    3364    3365    3366    3367    3368    3369    3370
    3371    3372    3373    3374    3375    3376    3363    3364    3365    3366
    3370    3374    3364    3365    3366    3370    3374    3365    3366    3367
    3368    3369    3370    3371    3372    3373    3374    3366    3367    3368
    3369    3370    3371    3372    3373    3367    3368    3369    3370    3371
    3372    3373    3368    3369    3370    3369    3370    3370    3371    3372
    3373    3372    3373    3373       0    3375    3376    3377    3378    3379
    3380    3388    3376    3377    3378    3377    3378    3379    3380    3381
    3382    3383    3388    3389    3390    3378    3379    3380    3388    3379
    3380    3381    3382    3383    3384    3385    3388    3389    3390    3391
    3392    3380    3381    3382    3383    3388    3389    3390    3381    3382
    3383    3384    3385    3386    3387    3388    3389    3390    3382    3383
    3384    3385    3388    3383    3384    3385    3388    3384    3385    3386
    3387    3388    3385    3386    3387    3386    3387    3387       0    3389
    3390    3391    3392    3393    3394    3402    3390    3391    3392    3391
    3392    3393    3394    3395    3396    3398    3402    3403    3404    3392
    3393    3394    3402    3393    3394    3395    3396    3397    3398    3399
    3400    3401    3402    3403    3404    3405    3406    3394    3395    3396
    3398    3402    3403    3404    3395    3396    3397    3398    3399    3400
    3401    3402    3403    3404    3396    3397    3398    3399    3400    3401
    3402    3397    3398    3399    3400    3401    3402    3398    3399    3400
    3401    3402    3400    3401    3401       0    3403    3404    3405    3406
    3407    3408    3416    3404    3405    3406    3405    3406    3407    3408
    3409    3410    3411    3416    3417    3418    3406    3407    3408    3416
    3407    3408    3409    3410    3411    3412    3413    3416    3417    3418
    3419    3420    3408    3409    3410    3411    3416    3417    3418    3409
    3410    3411    3412    3413    3414    3415    3416    3417    3418    3410
    3411    3412    3413    3416    3411    3412    3413    3416    3412    3413
    3414    3415    3416    3413    3414    3415    3414    3415    3415       0
    3417    3418    3419    3420    3421    3422    3440    3418    3419    3420
    3419    3420    3421    3422    3423    3424    3425    3440    3441    3442
    3420    3421    3422    3440    3421    3422    3423    3424    3425    3426
    3427    3428    3440    3441    3442    3443    3444    3422    3423    3424
    3425    3440    3441    3442    3423    3424    3425    3426    3427    3428
    3429    3430    3431    3440    3441    3442    3424    3425    3426    3427
    3428    3440    3425    3426    3427    3428    3440    3426    3427    3428
    3429    3430    3431    3432    3433    3440    3427    3428    3429    3430
    3431    3428    3429    3430    3431    3429    3430    3431    3432    3433
    3434    3437    3430    3431    3432    3433    3431    3432    3433    3432
    3433    3434    3435    3436    3437    3438    3439    3433    3434    3437
    3434    3435    3436    3437    3438    3439    3435    3436    3437    3438
    3439    3436    3437    3437    3438    3439    3439       0    3441    3442
    3443    3444    3445    3446    3461    3442    3443    3444    3443    3444
    3445    3446    3447    3448    3449    3461    3462    3463    3444    3445
    3446    3461    3445    3446    3447    3448    3449    3450    3457    3461
    3462    3463    3464    3465    3446    3447    3448    3449    3461    3462
    3463    3447    3448    3449    3450    3451    3452    3457    3458    3459
    3461    3462    3463    3448    3449    3450    3457    3461    3449    3450
    3457    3461    3450    3451    3452    3453    3454    3457    3458    3459
    3460    3461    3451    3452    3453    3454    3455    3457    3458    3459
    3452    3453    3454    3457    3453    3454    3455    3456    3457    3459
    3460    3454    3455    3459    3455    3456    3457    3458    3459    3460
    3456    3457    3459    3460    3459    3458    3459    3460    3459    3460
    3460       0    3462    3463    3464    3465    3466    3467    3485    3463
    3464    3465    3464    3465    3466    3467    3468    3469    3470    3485
    3486    3487    3465    3466    3467    3485    3466    3467    3468    3469
    3470    3471    3472    3473    3485    3486    3487    3488    3489    3467
    3468    3469    3470    3485    3486    3487    3468    3469    3470    3471
    3472    3473    3474    3475    3476    3485    3486    3487    3469    3470
    3471    3472    3473    3485    3470    3471    3472    3473    3485    3471
    3472    3473    3474    3475    3476    3477    3478    3485    3472    3473
    3474    3475    3476    3473    3474    3475    3476    3474    3475    3476
    3477    3478    3479    3482    3475    3476    3477    3478    3476    3477
    3478    3477    3478    3479    3480    3481    3482    3483    3484    3478
    3479    3482    3479    3480    3481    3482    3483    3484    3480    3481
    3482    3483    3484    3481    3482    3482    3483    3484    3484       0
    3486    3487    3488    3489    3490    3491    3504    3487    3488    3489
    3488    3489    3490    3491    3492    3493    3494    3504    3505    3506
    3489    3490    3491    3504    3490    3491    3492    3493    3494    3495
    3496    3500    3504    3505    3506    3507    3508    3491    3492    3493
    3494    3504    3505    3506    3492    3493    3494    3495    3496    3497
    3498    3499    3500    3501    3502    3503    3504    3505    3506    3493
    3494    3495    3496    3500    3504    3494    3495    3496    3500    3504
    3495    3496    3497    3498    3499    3500    3501    3502    3503    3504
    3496    3497    3498    3499    3500    3501    3502    3503    3497    3498
    3499    3500    3501    3502    3503    3498    3499    3500    3499    3500
    3500    3501    3502    3503    3502    3503    3503       0    3505    3506
    3507    3508    3509    3510    3511    3506    3507    3508    3507    3508
    3509    3510    3511    3512    3513    3508    3509    3510    3511    3509
    3510    3511    3512    3513    3514    3515    3510    3511    3512    3513
    3511    3512    3513    3512    3513    3514    3515    3516    3517    3522
    3513    3514    3515    3514    3515    3516    3517    3518    3519    3520
    3522    3523    3524    3515    3516    3517    3522    3516    3517    3518
    3519    3520    3521    3522    3523    3524    3525    3526    3517    3518
    3519    3520    3522    3523    3524    3518    3519    3520    3521    3522
    3523    3524    3519    3520    3521    3522    3520    3521    3522    3521
    3522       0    3523    3524    3525    3526    3527    3528    3541    3524
    3525    3526    3525    3526    3527    3528    3529    3530    3534    3541
    3542    3543    3526    3527    3528    3541    3527    3528    3529    3530
    3531    3532    3533    3534    3535    3536    3537    3541    3542    3543
    3544    3545    3528    3529    3530    3534    3541    3542    3543    3529
    3530    3531    3532    3533    3534    3535    3536    3537    3538    3539
    3540    3541    3542    3543    3530    3531    3532    3533    3534    3535
    3536    3537    3541    3531    3532    3533    3534    3535    3536    3537
    3541    3532    3533    3534    3533    3534    3534    3535    3536    3537
    3538    3539    3540    3541    3536    3537    3538    3539    3540    3537
    3538    3539    3540    3538    3539    3540    3539    3540    3540       0
    3542    3543    3544    3545    3546    3547    3562    3543    3544    3545
    3544    3545    3546    3547    3548    3549    3550    3562    3563    3564
    3545    3546    3547    3562    3546    3547    3548    3549    3550    3551
    3558    3562    3563    3564    3565    3566    3547    3548    3549    3550
    3562    3563    3564    3548    3549    3550    3551    3552    3553    3558
    3559    3560    3562    3563    3564    3549    3550    3551    3558    3562
    3550    3551    3558    3562    3551    3552    3553    3554    3555    3558
    3559    3560    3561    3562    3552    3553    3554    3555    3556    3558
    3559    3560    3553    3554    3555    3558    3554    3555    3556    3557
    3558    3560    3561    3555    3556    3560    3556    3557    3558    3559
    3560    3561    3557    3558    3560    3561    3560    3559    3560    3561
    3560    3561    3561       0    3563    3564    3565    3566    3567    3568
    3586    3564    3565    3566    3565    3566    3567    3568    3569    3570
    3571    3586    3587    3588    3566    3567    3568    3586    3567    3568
    3569    3570    3571    3572    3573    3574    3586    3587    3588    3589
    3590    3568    3569    3570    3571    3586    3587    3588    3569    3570
    3571    3572    3573    3574    3575    3576    3577    3586    3587    3588
    3570    3571    3572    3573    3574    3586    3571    3572    3573    3574
    3586    3572    3573    3574    3575    3576    3577    3578    3579    3586
    3573    3574    3575    3576    3577    3574    3575    3576    3577    3575
    3576    3577    3578    3579    3580    3583    3576    3577    3578    3579
    3577    3578    3579    3578    3579    3580    3581    3582    3583    3584
    3585    3579    3580    3583    3580    3581    3582    3583    3584    3585
    3581    3582    3583    3584    3585    3582    3583    3583    3584    3585
    3585       0    3587    3588    3589    3590    3591    3592    3603    3588
    3589    3590    3589    3590    3591    3592    3593    3594    3595    3603
    3604    3605    3590    3591    3592    3603    3591    3592    3593    3594
    3595    3596    3597    3598    3603    3604    3605    3606    3607    3592
    3593    3594    3595    3603    3604    3605    3593    3594    3595    3596
    3597    3598    3599    3600    3603    3604    3605    3594    3595    3596
    3597    3598    3603    3595    3596    3597    3598    3603    3596    3597
    3598    3599    3600    3601    3602    3603    3597    3598    3599    3600
    3598    3599    3600    3599    3600    3601    3602    3600    3601    3602
    3601    3602    3602       0    3604    3605    3606    3607    3608    3609
    3614    3605    3606    3607    3606    3607    3608    3609    3610    3611
    3612    3614    3615    3616    3607    3608    3609    3614    3608    3609
    3610    3611    3612    3613    3614    3615    3616    3617    3618    3609
    3610    3611    3612    3614    3615    3616    3610    3611    3612    3613
    3614    3615    3616    3611    3612    3613    3614    3612    3613    3614
    3613    3614       0    3615    3616    3617    3618    3619    3620    3633
    3616    3617    3618    3617    3618    3619    3620    3621    3622    3623
    3633    3634    3635    3618    3619    3620    3633    3619    3620    3621
    3622    3623    3624    3625    3629    3633    3634    3635    3636    3637
    3620    3621    3622    3623    3633    3634    3635    3621    3622    3623
    3624    3625    3626    3627    3628    3629    3630    3631    3632    3633
    3634    3635    3622    3623    3624    3625    3629    3633    3623    3624
    3625    3629    3633    3624    3625    3626    3627    3628    3629    3630
    3631    3632    3633    3625    3626    3627    3628    3629    3630    3631
    3632    3626    3627    3628    3629    3630    3631    3632    3627    3628
    3629    3628    3629    3629    3630    3631    3632    3631    3632    3632
       0    3634    3635    3636    3637    3638    3639    3645    3635    3636
    3637    3636    3637    3638    3639    3640    3641    3642    3645    3646
    3647    3637    3638    3639    3645    3638    3639    3640    3641    3642
    3643    3644    3645    3646    3647    3648    3649    3639    3640    3641
    3642    3645    3646    3647    3640    3641    3642    3643    3644    3645
    3646    3647    3641    3642    3643    3644    3645    3642    3643    3644
    3645    3643    3644    3645    3644       0    3646    3647    3648    3649
    3650    3651    3660    3647    3648    3649    3648    3649    3650    3651
    3652    3653    3654    3660    3661    3662    3649    3650    3651    3660
    3650    3651    3652    3653    3654    3655    3656    3657    3660    3661
    3662    3663    3664    3651    3652    3653    3654    3660    3661    3662
    3652    3653    3654    3655    3656    3657    3658    3659    3660    3661
    3662    3653    3654    3655    3656    3657    3660    3654    3655    3656
    3657    3660    3655    3656    3657    3658    3659    3660    3656    3657
    3658    3659    3657    3658    3659    3658    3659    3659       0    3661
    3662    3663    3664    3665    3666    3667    3662    3663    3664    3663
    3664    3665    3666    3667    3668    3669    3664    3665    3666    3667
    3665    3666    3667    3668    3669    3670    3671    3666    3667    3668
    3669    3667    3668    3669    3668    3669    3670    3671    3672    3673
    3683    3669    3670    3671    3670    3671    3672    3673    3674    3675
    3679    3683    3684    3685    3671    3672    3673    3683    3672    3673
    3674    3675    3676    3677    3678    3679    3680    3681    3682    3683
    3684    3685    3686    3687    3673    3674    3675    3679    3683    3684
    3685    3674    3675    3676    3677    3678    3679    3680    3681    3682
    3683    3684    3685    3675    3676    3677    3678    3679    3680    3681
    3682    3683    3676    3677    3678    3679    3680    3681    3682    3683
    3677    3678    3679    3678    3679    3679    3680    3681    3682    3683
    3681    3682    3682       0    3684    3685    3686    3687    3688    3689
    3697    3685    3686    3687    3686    3687    3688    3689    3690    3691
    3693    3697    3698    3699    3687    3688    3689    3697    3688    3689
    3690    3691    3692    3693    3694    3695    3696    3697    3698    3699
    3700    3701    3689    3690    3691    3693    3697    3698    3699    3690
    3691    3692    3693    3694    3695    3696    3697    3698    3699    3691
    3692    3693    3694    3695    3696    3697    3692    3693    3694    3695
    3696    3697    3693    3694    3695    3696    3697    3695    3696    3696
       0    3698    3699    3700    3701    3702    3703    3712    3699    3700
    3701    3700    3701    3702    3703    3704    3705    3706    3712    3713
    3714    3701    3702    3703    3712    3702    3703    3704    3705    3706
    3707    3708    3709    3712    3713    3714    3715    3716    3703    3704
    3705    3706    3712    3713    3714    3704    3705    3706    3707    3708
    3709    3710    3711    3712    3713    3714    3705    3706    3707    3708
    3709    3712    3706    3707    3708    3709    3712    3707    3708    3709
    3710    3711    3712    3708    3709    3710    3711    3709    3710    3711
    3710    3711    3711       0    3713    3714    3715    3716    3717    3718
    3728    3714    3715    3716    3715    3716    3717    3718    3719    3720
    3724    3728    3729    3730    3716    3717    3718    3728    3717    3718
    3719    3720    3721    3722    3723    3724    3725    3726    3727    3728
    3729    3730    3731    3732    3718    3719    3720    3724    3728    3729
    3730    3719    3720    3721    3722    3723    3724    3725    3726    3727
    3728    3729    3730    3720    3721    3722    3723    3724    3725    3726
    3727    3728    3721    3722    3723    3724    3725    3726    3727    3728
    3722    3723    3724    3723    3724    3724    3725    3726    3727    3728
    3726    3727    3727       0    3729    3730    3731    3732    3733    3734
    3742    3730    3731    3732    3731    3732    3733    3734    3735    3736
    3738    3742    3743    3744    3732    3733    3734    3742    3733    3734
    3735    3736    3737    3738    3739    3740    3741    3742    3743    3744
    3745    3746    3734    3735    3736    3738    3742    3743    3744    3735
    3736    3737    3738    3739    3740    3741    3742    3743    3744    3736
    3737    3738    3739    3740    3741    3742    3737    3738    3739    3740
    3741    3742    3738    3739    3740    3741    3742    3740    3741    3741
       0    3743    3744    3745    3746    3747    3748    3749    3744    3745
    3746    3745    3746    3747    3748    3749    3750    3751    3746    3747
    3748    3749    3747    3748    3749    3750    3751    3752    3753    3748
    3749    3750    3751    3749    3750    3751    3750    3751    3752    3753
    3754    3755    3763    3751    3752    3753    3752    3753    3754    3755
    3756    3757    3759    3763    3764    3765    3753    3754    3755    3763
    3754    3755    3756    3757    3758    3759    3760    3761    3762    3763
    3764    3765    3766    3767    3755    3756    3757    3759    3763    3764
    3765    3756    3757    3758    3759    3760    3761    3762    3763    3764
    3765    3757    3758    3759    3760    3761    3762    3763    3758    3759
    3760    3761    3762    3763    3759    3760    3761    3762    3763    3761
    3762    3762       0    3764    3765    3766    3767    3768    3769    3783
    3765    3766    3767    3766    3767    3768    3769    3770    3771    3772
    3783    3784    3785    3767    3768    3769    3783    3768    3769    3770
    3771    3772    3773    3779    3783    3784    3785    3786    3787    3769
    3770    3771    3772    3783    3784    3785    3770    3771    3772    3773
    3774    3775    3779    3780    3781    3783    3784    3785    3771    3772
    3773    3779    3783    3772    3773    3779    3783    3773    3774    3775
    3776    3777    3779    3780    3781    3782    3783    3774    3775    3776
    3777    3778    3779    3780    3781    3775    3776    3777    3779    3776
    3777    3778    3779    3781    3782    3777    3778    3781    3778    3779
    3780    3781    3782    3779    3781    3782    3780    3781    3782    3781
    3782    3782       0    3784    3785    3786    3787    3788    3789    3797
    3785    3786    3787    3786    3787    3788    3789    3790    3791    3793
    3797    3798    3799    3787    3788    3789    3797    3788    3789    3790
    3791    3792    3793    3794    3795    3796    3797    3798    3799    3800
    3801    3789    3790    3791    3793    3797    3798    3799    3790    3791
    3792    3793    3794    3795    3796    3797    3798    3799    3791    3792
    3793    3794    3795    3796    3797    3792    3793    3794    3795    3796
    3797    3793    3794    3795    3796    3797    3795    3796    3796       0
    3798    3799    3800    3801    3802    3803    3816    3799    3800    3801
    3800    3801    3802    3803    3804    3805    3806    3816    3817    3818
    3801    3802    3803    3816    3802    3803    3804    3805    3806    3807
    3808    3812    3816    3817    3818    3819    3820    3803    3804    3805
    3806    3816    3817    3818    3804    3805    3806    3807    3808    3809
    3810    3811    3812    3813    3814    3815    3816    3817    3818    3805
    3806    3807    3808    3812    3816    3806    3807    3808    3812    3816
    3807    3808    3809    3810    3811    3812    3813    3814    3815    3816
    3808    3809    3810    3811    3812    3813    3814    3815    3809    3810
    3811    3812    3813    3814    3815    3810    3811    3812    3811    3812
    3812    3813    3814    3815    3814    3815    3815       0    3817    3818
    3819    3820    3821    3822    3828    3818    3819    3820    3819    3820
    3821    3822    3823    3824    3825    3828    3829    3830    3820    3821
    3822    3828    3821    3822    3823    3824    3825    3826    3827    3828
    3829    3830    3831    3832    3822    3823    3824    3825    3828    3829
    3830    3823    3824    3825    3826    3827    3828    3829    3830    3824
    3825    3826    3827    3828    3825    3826    3827    3828    3826    3827
    3828    3827       0    3829    3830    3831    3832    3833    3834    3838
    3830    3831    3832    3831    3832    3833    3834    3835    3836    3837
    3838    3839    3840    3832    3833    3834    3838    3833    3834    3835
    3836    3837    3838    3839    3840    3841    3842    3834    3835    3836
    3837    3838    3839    3840    3835    3836    3837    3838    3839    3840
    3836    3837    3838    3837    3838    3838    3839    3840    3841    3842
    3843    3844    3848    3840    3841    3842    3841    3842    3843    3844
    3845    3846    3847    3848    3849    3850    3842    3843    3844    3848
    3843    3844    3845    3846    3847    3848    3849    3850    3851    3852
    3844    3845    3846    3847    3848    3849    3850    3845    3846    3847
    3848    3849    3850    3846    3847    3848    3847    3848    3848    3849
    3850    3851    3852    3853    3854    3864    3850    3851    3852    3851
    3852    3853    3854    3855    3856    3860    3864    3865    3866    3852
    3853    3854    3864    3853    3854    3855    3856    3857    3858    3859
    3860    3861    3862    3863    3864    3865    3866    3867    3868    3854
    3855    3856    3860    3864    3865    3866    3855    3856    3857    3858
    3859    3860    3861    3862    3863    3864    3865    3866    3856    3857
    3858    3859    3860    3861    3862    3863    3864    3857    3858    3859
    3860    3861    3862    3863    3864    3858    3859    3860    3859    3860
    3860    3861    3862    3863    3864    3862    3863    3863       0    3865
    3866    3867    3868    3869    3870    3886    3866    3867    3868    3867
    3868    3869    3870    3871    3872    3873    3886    3887    3888    3868
    3869    3870    3886    3869    3870    3871    3872    3873    3874    3875
    3876    3886    3887    3888    3889    3890    3870    3871    3872    3873
    3886    3887    3888    3871    3872    3873    3874    3875    3876    3877
    3878    3879    3886    3887    3888    3872    3873    3874    3875    3876
    3886    3873    3874    3875    3876    3886    3874    3875    3876    3877
    3878    3879    3880    3881    3882    3886    3875    3876    3877    3878
    3879    3876    3877    3878    3879    3877    3878    3879    3880    3881
    3882    3883    3884    3885    3878    3879    3880    3881    3882    3879
    3880    3881    3882    3880    3881    3882    3883    3884    3885    3881
    3882    3883    3884    3885    3882    3883    3884    3885    3883    3884
    3885    3884    3885    3885       0    3887    3888    3889    3890    3891
    3892    3897    3888    3889    3890    3889    3890    3891    3892    3893
    3894    3895    3897    3898    3899    3890    3891    3892    3897    3891
    3892    3893    3894    3895    3896    3897    3898    3899    3900    3901
    3892    3893    3894    3895    3897    3898    3899    3893    3894    3895
    3896    3897    3898    3899    3894    3895    3896    3897    3895    3896
    3897    3896    3897       0    3898    3899    3900    3901    3902    3903
    3916    3899    3900    3901    3900    3901    3902    3903    3904    3905
    3909    3916    3917    3918    3901    3902    3903    3916    3902    3903
    3904    3905    3906    3907    3908    3909    3910    3911    3912    3916
    3917    3918    3919    3920    3903    3904    3905    3909    3916    3917
    3918    3904    3905    3906    3907    3908    3909    3910    3911    3912
    3913    3914    3915    3916    3917    3918    3905    3906    3907    3908
    3909    3910    3911    3912    3916    3906    3907    3908    3909    3910
    3911    3912    3916    3907    3908    3909    3908    3909    3909    3910
    3911    3912    3913    3914    3915    3916    3911    3912    3913    3914
    3915    3912    3913    3914    3915    3913    3914    3915    3914    3915
    3915       0    3917    3918    3919    3920    3921    3922    3927    3918
    3919    3920    3919    3920    3921    3922    3923    3924    3925    3927
    3928    3929    3920    3921    3922    3927    3921    3922    3923    3924
    3925    3926    3927    3928    3929    3930    3931    3922    3923    3924
    3925    3927    3928    3929    3923    3924    3925    3926    3927    3928
    3929    3924    3925    3926    3927    3925    3926    3927    3926    3927
       0    3928    3929    3930    3931    3932    3933    3934    3929    3930
    3931    3930    3931    3932    3933    3934    3935    3936    3931    3932
    3933    3934    3932    3933    3934    3935    3936    3937    3940    3933
    3934    3935    3936    3934    3935    3936    3935    3936    3937    3938
    3939    3940    3941    3942    3945    3948    3936    3937    3940    3937
    3938    3939    3940    3941    3942    3943    3944    3945    3946    3947
    3948    3949    3950    3938    3939    3940    3941    3942    3943    3944
    3945    3946    3947    3948    3939    3940    3942    3945    3946    3947
    3940    3942    3945    3946    3947    3941    3942    3943    3944    3945
    3946    3947    3948    3949    3950    3951    3952    3942    3943    3944
    3945    3948    3949    3950    3943    3944    3945    3946    3947    3948
    3949    3950    3944    3945    3946    3947    3948    3945    3946    3947
    3948    3946    3947    3948    3947       0    3949    3950    3951    3952
    3953    3954    3958    3950    3951    3952    3951    3952    3953    3954
    3955    3956    3957    3958    3959    3960    3952    3953    3954    3958
    3953    3954    3955    3956    3957    3958    3959    3960    3961    3962
    3954    3955    3956    3957    3958    3959    3960    3955    3956    3957
    3958    3959    3960    3956    3957    3958    3957    3958    3958    3959
    3960    3961    3962    3963    3964    3977    3960    3961    3962    3961
    3962    3963    3964    3965    3966    3967    3977    3978    3979    3962
    3963    3964    3977    3963    3964    3965    3966    3967    3968    3969
    3973    3977    3978    3979    3980    3981    3964    3965    3966    3967
    3977    3978    3979    3965    3966    3967    3968    3969    3970    3971
    3972    3973    3974    3975    3976    3977    3978    3979    3966    3967
    3968    3969    3973    3977    3967    3968    3969    3973    3977    3968
    3969    3970    3971    3972    3973    3974    3975    3976    3977    3969
    3970    3971    3972    3973    3974    3975    3976    3970    3971    3972
    3973    3974    3975    3976    3971    3972    3973    3972    3973    3973
    3974    3975    3976    3975    3976    3976       0    3978    3979    3980
    3981    3982    3983    3991    3979    3980    3981    3980    3981    3982
    3983    3984    3985    3986    3991    3992    3993    3981    3982    3983
    3991    3982    3983    3984    3985    3986    3987    3988    3991    3992
    3993    3994    3995    3983    3984    3985    3986    3991    3992    3993
    3984    3985    3986    3987    3988    3989    3990    3991    3992    3993
    3985    3986    3987    3988    3991    3986    3987    3988    3991    3987
    3988    3989    3990    3991    3988    3989    3990    3989    3990    3990
       0    3992    3993    3994    3995    3996    3997    4010    3993    3994
    3995    3994    3995    3996    3997    3998    3999    4000    4010    4011
    4012    3995    3996    3997    4010    3996    3997    3998    3999    4000
    4001    4002    4006    4010    4011    4012    4013    4014    3997    3998
    3999    4000    4010    4011    4012    3998    3999    4000    4001    4002
    4003    4004    4005    4006    4007    4008    4009    4010    4011    4012
    3999    4000    4001    4002    4006    4010    4000    4001    4002    4006
    4010    4001    4002    4003    4004    4005    4006    4007    4008    4009
    4010    4002    4003    4004    4005    4006    4007    4008    4009    4003
    4004    4005    4006    4007    4008    4009    4004    4005    4006    4005
    4006    4006    4007    4008    4009    4008    4009    4009       0    4011
    4012    4013    4014    4015    4016    4024    4012    4013    4014    4013
    4014    4015    4016    4017    4018    4020    4024    4025    4026    4014
    4015    4016    4024    4015    4016    4017    4018    4019    4020    4021
    4022    4023    4024    4025    4026    4027    4028    4016    4017    4018
    4020    4024    4025    4026    4017    4018    4019    4020    4021    4022
    4023    4024    4025    4026    4018    4019    4020    4021    4022    4023
    4024    4019    4020    4021    4022    4023    4024    4020    4021    4022
    4023    4024    4022    4023    4023       0    4025    4026    4027    4028
    4029    4030    4031    4026    4027    4028    4027    4028    4029    4030
    4031    4032    4033    4028    4029    4030    4031    4029    4030    4031
    4032    4033    4034    4035    4030    4031    4032    4033    4031    4032
    4033    4032    4033    4034    4035    4036    4037    4038    4033    4034
    4035    4034    4035    4036    4037    4038    4039    4040    4035    4036
    4037    4038    4036    4037    4038    4039    4040    4041    4042    4037
    4038    4039    4040    4038    4039    4040    4039    4040    4041    4042
    4043    4044    4052    4040    4041    4042    4041    4042    4043    4044
    4045    4046    4048    4052    4053    4054    4042    4043    4044    4052
    4043    4044    4045    4046    4047    4048    4049    4050    4051    4052
    4053    4054    4055    4056    4044    4045    4046    4048    4052    4053
    4054    4045    4046    4047    4048    4049    4050    4051    4052    4053
    4054    4046    4047    4048    4049    4050    4051    4052    4047    4048
    4049    4050    4051    4052    4048    4049    4050    4051    4052    4050
    4051    4051       0    4053    4054    4055    4056    4057    4058    4062
    4054    4055    4056    4055    4056    4057    4058    4059    4060    4061
    4062    4063    4064    4056    4057    4058    4062    4057    4058    4059
    4060    4061    4062    4063    4064    4065    4066    4058    4059    4060
    4061    4062    4063    4064    4059    4060    4061    4062    4063    4064
    4060    4061    4062    4061    4062    4062    4063    4064    4065    4066
    4067    4068    4079    4064    4065    4066    4065    4066    4067    4068
    4069    4070    4073    4079    4080    4081    4066    4067    4068    4079
    4067    4068    4069    4070    4071    4073    4077    4079    4080    4081
    4082    4083    4068    4069    4070    4073    4079    4080    4081    4069
    4070    4071    4072    4073    4074    4076    4077    4078    4079    4080
    4081    4070    4071    4073    4077    4079    4071    4073    4077    4079
    4072    4073    4074    4075    4076    4077    4078    4073    4074    4075
    4076    4077    4074    4075    4076    4077    4078    4079    4075    4076
    4077    4078    4076    4077    4077    4078    4078       0    4080    4081
    4082    4083    4084    4085    4091    4081    4082    4083    4082    4083
    4084    4085    4086    4087    4088    4091    4092    4093    4083    4084
    4085    4091    4084    4085    4086    4087    4088    4089    4090    4091
    4092    4093    4094    4097    4085    4086    4087    4088    4091    4092
    4093    4086    4087    4088    4089    4090    4091    4092    4093    4087
    4088    4089    4090    4091    4088    4089    4090    4091    4089    4090
    4091    4090       0    4092    4093    4094    4095    4096    4097    4098
    4099    4102    4105    4093    4094    4097    4094    4095    4096    4097
    4098    4099    4100    4101    4102    4103    4104    4105    4106    4107
    4095    4096    4097    4098    4099    4100    4101    4102    4103    4104
    4105    4096    4097    4099    4102    4103    4104    4097    4099    4102
    4103    4104    4098    4099    4100    4101    4102    4103    4104    4105
    4106    4107    4108    4109    4099    4100    4101    4102    4105    4106
    4107    4100    4101    4102    4103    4104    4105    4106    4107    4101
    4102    4103    4104    4105    4102    4103    4104    4105    4103    4104
    4105    4104       0    4106    4107    4108    4109    4110    4111    4115
    4107    4108    4109    4108    4109    4110    4111    4112    4113    4114
    4115    4116    4117    4109    4110    4111    4115    4110    4111    4112
    4113    4114    4115    4116    4117    4118    4119    4111    4112    4113
    4114    4115    4116    4117    4112    4113    4114    4115    4116    4117
    4113    4114    4115    4114    4115    4115    4116    4117    4118    4119
    4120    4121    4135    4117    4118    4119    4118    4119    4120    4121
    4122    4123    4124    4135    4136    4137    4119    4120    4121    4135
    4120    4121    4122    4123    4124    4125    4131    4135    4136    4137
    4138    4139    4121    4122    4123    4124    4135    4136    4137    4122
    4123    4124    4125    4126    4127    4131    4132    4133    4135    4136
    4137    4123    4124    4125    4131    4135    4124    4125    4131    4135
    4125    4126    4127    4128    4129    4131    4132    4133    4134    4135
    4126    4127    4128    4129    4130    4131    4132    4133    4127    4128
    4129    4131    4128    4129    4130    4131    4133    4134    4129    4130
    4133    4130    4131    4132    4133    4134    4131    4133    4134    4132
    4133    4134    4133    4134    4134       0    4136    4137    4138    4139
    4140    4141    4154    4137    4138    4139    4138    4139    4140    4141
    4142    4143    4144    4154    4155    4156    4139    4140    4141    4154
    4140    4141    4142    4143    4144    4145    4146    4150    4154    4155
    4156    4157    4158    4141    4142    4143    4144    4154    4155    4156
    4142    4143    4144    4145    4146    4147    4148    4149    4150    4151
    4152    4153    4154    4155    4156    4143    4144    4145    4146    4150
    4154    4144    4145    4146    4150    4154    4145    4146    4147    4148
    4149    4150    4151    4152    4153    4154    4146    4147    4148    4149
    4150    4151    4152    4153    4147    4148    4149    4150    4151    4152
    4153    4148    4149    4150    4149    4150    4150    4151    4152    4153
    4152    4153    4153       0    4155    4156    4157    4158    4159    4160
    4169    4156    4157    4158    4157    4158    4159    4160    4161    4162
    4163    4169    4170    4171    4158    4159    4160    4169    4159    4160
    4161    4162    4163    4164    4165    4166    4169    4170    4171    4172
    4173    4160    4161    4162    4163    4169    4170    4171    4161    4162
    4163    4164    4165    4166    4167    4168    4169    4170    4171    4162
    4163    4164    4165    4166    4169    4163    4164    4165    4166    4169
    4164    4165    4166    4167    4168    4169    4165    4166    4167    4168
    4166    4167    4168    4167    4168    4168       0    4170    4171    4172
    4173    4174    4175    4191    4171    4172    4173    4172    4173    4174
    4175    4176    4177    4178    4191    4192    4193    4173    4174    4175
    4191    4174    4175    4176    4177    4178    4179    4180    4181    4191
    4192    4193    4194    4195    4175    4176    4177    4178    4191    4192
    4193    4176    4177    4178    4179    4180    4181    4182    4183    4184
    4191    4192    4193    4177    4178    4179    4180    4181    4191    4178
    4179    4180    4181    4191    4179    4180    4181    4182    4183    4184
    4185    4186    4187    4191    4180    4181    4182    4183    4184    4181
    4182    4183    4184    4182    4183    4184    4185    4186    4187    4188
    4189    4190    4183    4184    4185    4186    4187    4184    4185    4186
    4187    4185    4186    4187    4188    4189    4190    4186    4187    4188
    4189    4190    4187    4188    4189    4190    4188    4189    4190    4189
    4190    4190       0    4192    4193    4194    4195    4196    4197    4207
    4193    4194    4195    4194    4195    4196    4197    4198    4199    4203
    4207    4208    4209    4195    4196    4197    4207    4196    4197    4198
    4199    4200    4201    4202    4203    4204    4205    4206    4207    4208
    4209    4210    4211    4197    4198    4199    4203    4207    4208    4209
    4198    4199    4200    4201    4202    4203    4204    4205    4206    4207
    4208    4209    4199    4200    4201    4202    4203    4204    4205    4206
    4207    4200    4201    4202    4203    4204    4205    4206    4207    4201
    4202    4203    4202    4203    4203    4204    4205    4206    4207    4205
    4206    4206       0    4208    4209    4210    4211    4212    4213    4217
    4209    4210    4211    4210    4211    4212    4213    4214    4215    4216
    4217    4218    4219    4211    4212    4213    4217    4212    4213    4214
    4215    4216    4217    4218    4219    4220    4221    4213    4214    4215
    4216    4217    4218    4219    4214    4215    4216    4217    4218    4219
    4215    4216    4217    4216    4217    4217    4218    4219    4220    4221
    4222    4223    4236    4219    4220    4221    4220    4221    4222    4223
    4224    4225    4226    4236    4237    4238    4221    4222    4223    4236
    4222    4223    4224    4225    4226    4227    4228    4232    4236    4237
    4238    4239    4240    4223    4224    4225    4226    4236    4237    4238
    4224    4225    4226    4227    4228    4229    4230    4231    4232    4233
    4234    4235    4236    4237    4238    4225    4226    4227    4228    4232
    4236    4226    4227    4228    4232    4236    4227    4228    4229    4230
    4231    4232    4233    4234    4235    4236    4228    4229    4230    4231
    4232    4233    4234    4235    4229    4230    4231    4232    4233    4234
    4235    4230    4231    4232    4231    4232    4232    4233    4234    4235
    4234    4235    4235       0    4237    4238    4239    4240    4241    4242
    4257    4238    4239    4240    4239    4240    4241    4242    4243    4244
    4245    4257    4258    4259    4240    4241    4242    4257    4241    4242
    4243    4244    4245    4246    4253    4257    4258    4259    4260    4261
    4242    4243    4244    4245    4257    4258    4259    4243    4244    4245
    4246    4247    4248    4253    4254    4255    4257    4258    4259    4244
    4245    4246    4253    4257    4245    4246    4253    4257    4246    4247
    4248    4249    4250    4253    4254    4255    4256    4257    4247    4248
    4249    4250    4251    4253    4254    4255    4248    4249    4250    4253
    4249    4250    4251    4252    4253    4255    4256    4250    4251    4255
    4251    4252    4253    4254    4255    4256    4252    4253    4255    4256
    4255    4254    4255    4256    4255    4256    4256       0    4258    4259
    4260    4261    4262    4263    4264    4259    4260    4261    4260    4261
    4262    4263    4264    4265    4266    4261    4262    4263    4264    4262
    4263    4264    4265    4266    4267    4268    4263    4264    4265    4266
    4264    4265    4266    4265    4266    4267    4268    4269    4270    4286
    4266    4267    4268    4267    4268    4269    4270    4271    4272    4273
    4286    4287    4288    4268    4269    4270    4286    4269    4270    4271
    4272    4273    4274    4275    4276    4286    4287    4288    4289    4290
    4270    4271    4272    4273    4286    4287    4288    4271    4272    4273
    4274    4275    4276    4277    4278    4279    4286    4287    4288    4272
    4273    4274    4275    4276    4286    4273    4274    4275    4276    4286
    4274    4275    4276    4277    4278    4279    4280    4281    4282    4286
    4275    4276    4277    4278    4279    4276    4277    4278    4279    4277
    4278    4279    4280    4281    4282    4283    4284    4285    4278    4279
    4280    4281    4282    4279    4280    4281    4282    4280    4281    4282
    4283    4284    4285    4281    4282    4283    4284    4285    4282    4283
    4284    4285    4283    4284    4285    4284    4285    4285       0    4287
    4288    4289    4290    4291    4292    4307    4288    4289    4290    4289
    4290    4291    4292    4293    4294    4295    4307    4308    4309    4290
    4291    4292    4307    4291    4292    4293    4294    4295    4296    4303
    4307    4308    4309    4310    4311    4292    4293    4294    4295    4307
    4308    4309    4293    4294    4295    4296    4297    4298    4303    4304
    4305    4307    4308    4309    4294    4295    4296    4303    4307    4295
    4296    4303    4307    4296    4297    4298    4299    4300    4303    4304
    4305    4306    4307    4297    4298    4299    4300    4301    4303    4304
    4305    4298    4299    4300    4303    4299    4300    4301    4302    4303
    4305    4306    4300    4301    4305    4301    4302    4303    4304    4305
    4306    4302    4303    4305    4306    4305    4304    4305    4306    4305
    4306    4306       0    4308    4309    4310    4311    4312    4313    4317
    4309    4310    4311    4310    4311    4312    4313    4314    4315    4316
    4317    4318    4319    4311    4312    4313    4317    4312    4313    4314
    4315    4316    4317    4318    4319    4320    4321    4313    4314    4315
    4316    4317    4318    4319    4314    4315    4316    4317    4318    4319
    4315    4316    4317    4316    4317    4317    4318    4319    4320    4321
    4322    4323    4327    4319    4320    4321    4320    4321    4322    4323
    4324    4325    4326    4327    4328    4329    4321    4322    4323    4327
    4322    4323    4324    4325    4326    4327    4328    4329    4330    4331
    4323    4324    4325    4326    4327    4328    4329    4324    4325    4326
    4327    4328    4329    4325    4326    4327    4326    4327    4327    4328
    4329    4330    4331    4332    4333    4346    4329    4330    4331    4330
    4331    4332    4333    4334    4335    4336    4346    4347    4348    4331
    4332    4333    4346    4332    4333    4334    4335    4336    4337    4338
    4342    4346    4347    4348    4349    4350    4333    4334    4335    4336
    4346    4347    4348    4334    4335    4336    4337    4338    4339    4340
    4341    4342    4343    4344    4345    4346    4347    4348    4335    4336
    4337    4338    4342    4346    4336    4337    4338    4342    4346    4337
    4338    4339    4340    4341    4342    4343    4344    4345    4346    4338
    4339    4340    4341    4342    4343    4344    4345    4339    4340    4341
    4342    4343    4344    4345    4340    4341    4342    4341    4342    4342
    4343    4344    4345    4344    4345    4345       0    4347    4348    4349
    4350    4351    4352    4368    4348    4349    4350    4349    4350    4351
    4352    4353    4354    4355    4368    4369    4370    4350    4351    4352
    4368    4351    4352    4353    4354    4355    4356    4357    4358    4368
    4369    4370    4371    4372    4352    4353    4354    4355    4368    4369
    4370    4353    4354    4355    4356    4357    4358    4359    4360    4361
    4368    4369    4370    4354    4355    4356    4357    4358    4368    4355
    4356    4357    4358    4368    4356    4357    4358    4359    4360    4361
    4362    4363    4364    4368    4357    4358    4359    4360    4361    4358
    4359    4360    4361    4359    4360    4361    4362    4363    4364    4365
    4366    4367    4360    4361    4362    4363    4364    4361    4362    4363
    4364    4362    4363    4364    4365    4366    4367    4363    4364    4365
    4366    4367    4364    4365    4366    4367    4365    4366    4367    4366
    4367    4367       0    4369    4370    4371    4372    4373    4374    4387
    4370    4371    4372    4371    4372    4373    4374    4375    4376    4377
    4387    4388    4389    4372    4373    4374    4387    4373    4374    4375
    4376    4377    4378    4379    4383    4387    4388    4389    4390    4391
    4374    4375    4376    4377    4387    4388    4389    4375    4376    4377
    4378    4379    4380    4381    4382    4383    4384    4385    4386    4387
    4388    4389    4376    4377    4378    4379    4383    4387    4377    4378
    4379    4383    4387    4378    4379    4380    4381    4382    4383    4384
    4385    4386    4387    4379    4380    4381    4382    4383    4384    4385
    4386    4380    4381    4382    4383    4384    4385    4386    4381    4382
    4383    4382    4383    4383    4384    4385    4386    4385    4386    4386
       0    4388    4389    4390    4391    4392    4393    4402    4389    4390
    4391    4390    4391    4392    4393    4394    4395    4396    4402    4403
    4404    4391    4392    4393    4402    4392    4393    4394    4395    4396
    4397    4398    4399    4402    4403    4404    4405    4406    4393    4394
    4395    4396    4402    4403    4404    4394    4395    4396    4397    4398
    4399    4400    4401    4402    4403    4404    4395    4396    4397    4398
    4399    4402    4396    4397    4398    4399    4402    4397    4398    4399
    4400    4401    4402    4398    4399    4400    4401    4399    4400    4401
    4400    4401    4401       0    4403    4404    4405    4406    4407    4408
    4422    4404    4405    4406    4405    4406    4407    4408    4409    4410
    4411    4422    4423    4424    4406    4407    4408    4422    4407    4408
    4409    4410    4411    4412    4418    4422    4423    4424    4425    4426
    4408    4409    4410    4411    4422    4423    4424    4409    4410    4411
    4412    4413    4414    4418    4419    4420    4422    4423    4424    4410
    4411    4412    4418    4422    4411    4412    4418    4422    4412    4413
    4414    4415    4416    4418    4419    4420    4421    4422    4413    4414
    4415    4416    4417    4418    4419    4420    4414    4415    4416    4418
    4415    4416    4417    4418    4420    4421    4416    4417    4420    4417
    4418    4419    4420    4421    4418    4420    4421    4419    4420    4421
    4420    4421    4421       0    4423    4424    4425    4426    4427    4428
    4441    4424    4425    4426    4425    4426    4427    4428    4429    4430
    4434    4441    4442    4443    4426    4427    4428    4441    4427    4428
    4429    4430    4431    4432    4433    4434    4435    4436    4437    4441
    4442    4443    4444    4445    4428    4429    4430    4434    4441    4442
    4443    4429    4430    4431    4432    4433    4434    4435    4436    4437
    4438    4439    4440    4441    4442    4443    4430    4431    4432    4433
    4434    4435    4436    4437    4441    4431    4432    4433    4434    4435
    4436    4437    4441    4432    4433    4434    4433    4434    4434    4435
    4436    4437    4438    4439    4440    4441    4436    4437    4438    4439
    4440    4437    4438    4439    4440    4438    4439    4440    4439    4440
    4440       0    4442    4443    4444    4445    4446    4447    4453    4443
    4444    4445    4444    4445    4446    4447    4448    4449    4450    4453
    4454    4455    4445    4446    4447    4453    4446    4447    4448    4449
    4450    4451    4452    4453    4454    4455    4456    4459    4447    4448
    4449    4450    4453    4454    4455    4448    4449    4450    4451    4452
    4453    4454    4455    4449    4450    4451    4452    4453    4450    4451
    4452    4453    4451    4452    4453    4452       0    4454    4455    4456
    4457    4458    4459    4460    4461    4464    4467    4455    4456    4459
    4456    4457    4458    4459    4460    4461    4462    4463    4464    4465
    4466    4467    4468    4469    4457    4458    4459    4460    4461    4462
    4463    4464    4465    4466    4467    4458    4459    4461    4464    4465
    4466    4459    4461    4464    4465    4466    4460    4461    4462    4463
    4464    4465    4466    4467    4468    4469    4470    4471    4461    4462
    4463    4464    4467    4468    4469    4462    4463    4464    4465    4466
    4467    4468    4469    4463    4464    4465    4466    4467    4464    4465
    4466    4467    4465    4466    4467    4466       0    4468    4469    4470
    4471    4472    4473    4481    4469    4470    4471    4470    4471    4472
    4473    4474    4475    4477    4481    4482    4483    4471    4472    4473
    4481    4472    4473    4474    4475    4476    4477    4478    4479    4480
    4481    4482    4483    4484    4485    4473    4474    4475    4477    4481
    4482    4483    4474    4475    4476    4477    4478    4479    4480    4481
    4482    4483    4475    4476    4477    4478    4479    4480    4481    4476
    4477    4478    4479    4480    4481    4477    4478    4479    4480    4481
    4479    4480    4480       0    4482    4483    4484    4485    4486    4487
    4505    4483    4484    4485    4484    4485    4486    4487    4488    4489
    4490    4505    4506    4507    4485    4486    4487    4505    4486    4487
    4488    4489    4490    4491    4492    4493    4505    4506    4507    4508
    4509    4487    4488    4489    4490    4505    4506    4507    4488    4489
    4490    4491    4492    4493    4494    4495    4496    4505    4506    4507
    4489    4490    4491    4492    4493    4505    4490    4491    4492    4493
    4505    4491    4492    4493    4494    4495    4496    4497    4498    4505
    4492    4493    4494    4495    4496    4493    4494    4495    4496    4494
    4495    4496    4497    4498    4499    4502    4495    4496    4497    4498
    4496    4497    4498    4497    4498    4499    4500    4501    4502    4503
    4504    4498    4499    4502    4499    4500    4501    4502    4503    4504
    4500    4501    4502    4503    4504    4501    4502    4502    4503    4504
    4504       0    4506    4507    4508    4509    4510    4511    4520    4507
    4508    4509    4508    4509    4510    4511    4512    4513    4514    4520
    4521    4522    4509    4510    4511    4520    4510    4511    4512    4513
    4514    4515    4516    4517    4520    4521    4522    4523    4524    4511
    4512    4513    4514    4520    4521    4522    4512    4513    4514    4515
    4516    4517    4518    4519    4520    4521    4522    4513    4514    4515
    4516    4517    4520    4514    4515    4516    4517    4520    4515    4516
    4517    4518    4519    4520    4516    4517    4518    4519    4517    4518
    4519    4518    4519    4519       0    4521    4522    4523    4524    4525
    4526    4536    4522    4523    4524    4523    4524    4525    4526    4527
    4528    4532    4536    4537    4538    4524    4525    4526    4536    4525
    4526    4527    4528    4529    4530    4531    4532    4533    4534    4535
    4536    4537    4538    4539    4540    4526    4527    4528    4532    4536
    4537    4538    4527    4528    4529    4530    4531    4532    4533    4534
    4535    4536    4537    4538    4528    4529    4530    4531    4532    4533
    4534    4535    4536    4529    4530    4531    4532    4533    4534    4535
    4536    4530    4531    4532    4531    4532    4532    4533    4534    4535
    4536    4534    4535    4535       0    4537    4538    4539    4540    4541
    4542    4546    4538    4539    4540    4539    4540    4541    4542    4543
    4544    4545    4546    4547    4548    4540    4541    4542    4546    4541
    4542    4543    4544    4545    4546    4547    4548    4549    4550    4542
    4543    4544    4545    4546    4547    4548    4543    4544    4545    4546
    4547    4548    4544    4545    4546    4545    4546    4546    4547    4548
    4549    4550    4551    4552    4561    4548    4549    4550    4549    4550
    4551    4552    4553    4554    4555    4561    4562    4563    4550    4551
    4552    4561    4551    4552    4553    4554    4555    4556    4557    4558
    4561    4562    4563    4564    4565    4552    4553    4554    4555    4561
    4562    4563    4553    4554    4555    4556    4557    4558    4559    4560
    4561    4562    4563    4554    4555    4556    4557    4558    4561    4555
    4556    4557    4558    4561    4556    4557    4558    4559    4560    4561
    4557    4558    4559    4560    4558    4559    4560    4559    4560    4560
       0    4562    4563    4564    4565    4566    4567    4568    4563    4564
    4565    4564    4565    4566    4567    4568    4569    4570    4565    4566
    4567    4568    4566    4567    4568    4569    4570    4571    4572    4567
    4568    4569    4570    4568    4569    4570    4569    4570    4571    4572
    4573    4574    4584    4570    4571    4572    4571    4572    4573    4574
    4575    4576    4580    4584    4585    4586    4572    4573    4574    4584
    4573    4574    4575    4576    4577    4578    4579    4580    4581    4582
    4583    4584    4585    4586    4587    4590    4574    4575    4576    4580
    4584    4585    4586    4575    4576    4577    4578    4579    4580    4581
    4582    4583    4584    4585    4586    4576    4577    4578    4579    4580
    4581    4582    4583    4584    4577    4578    4579    4580    4581    4582
    4583    4584    4578    4579    4580    4579    4580    4580    4581    4582
    4583    4584    4582    4583    4583       0    4585    4586    4587    4588
    4589    4590    4591    4592    4595    4598    4586    4587    4590    4587
    4588    4589    4590    4591    4592    4593    4594    4595    4596    4597
    4598    4599    4600    4588    4589    4590    4591    4592    4593    4594
    4595    4596    4597    4598    4589    4590    4592    4595    4596    4597
    4590    4592    4595    4596    4597    4591    4592    4593    4594    4595
    4596    4597    4598    4599    4600    4601    4602    4592    4593    4594
    4595    4598    4599    4600    4593    4594    4595    4596    4597    4598
    4599    4600    4594    4595    4596    4597    4598    4595    4596    4597
    4598    4596    4597    4598    4597       0    4599    4600    4601    4602
    4603    4604    4609    4600    4601    4602    4601    4602    4603    4604
    4605    4606    4607    4609    4610    4611    4602    4603    4604    4609
    4603    4604    4605    4606    4607    4608    4609    4610    4611    4612
    4613    4604    4605    4606    4607    4609    4610    4611    4605    4606
    4607    4608    4609    4610    4611    4606    4607    4608    4609    4607
    4608    4609    4608    4609       0    4610    4611    4612    4613    4614
    4615    4633    4611    4612    4613    4612    4613    4614    4615    4616
    4617    4618    4633    4634    4635    4613    4614    4615    4633    4614
    4615    4616    4617    4618    4619    4620    4621    4633    4634    4635
    4636    4637    4615    4616    4617    4618    4633    4634    4635    4616
    4617    4618    4619    4620    4621    4622    4623    4624    4633    4634
    4635    4617    4618    4619    4620    4621    4633    4618    4619    4620
    4621    4633    4619    4620    4621    4622    4623    4624    4625    4626
    4633    4620    4621    4622    4623    4624    4621    4622    4623    4624
    4622    4623    4624    4625    4626    4627    4630    4623    4624    4625
    4626    4624    4625    4626    4625    4626    4627    4628    4629    4630
    4631    4632    4626    4627    4630    4627    4628    4629    4630    4631
    4632    4628    4629    4630    4631    4632    4629    4630    4630    4631
    4632    4632       0    4634    4635    4636    4637    4638    4639    4652
    4635    4636    4637    4636    4637    4638    4639    4640    4641    4642
    4652    4653    4654    4637    4638    4639    4652    4638    4639    4640
    4641    4642    4643    4644    4648    4652    4653    4654    4655    4656
    4639    4640    4641    4642    4652    4653    4654    4640    4641    4642
    4643    4644    4645    4646    4647    4648    4649    4650    4651    4652
    4653    4654    4641    4642    4643    4644    4648    4652    4642    4643
    4644    4648    4652    4643    4644    4645    4646    4647    4648    4649
    4650    4651    4652    4644    4645    4646    4647    4648    4649    4650
    4651    4645    4646    4647    4648    4649    4650    4651    4646    4647
    4648    4647    4648    4648    4649    4650    4651    4650    4651    4651
       0    4653    4654    4655    4656    4657    4658    4666    4654    4655
    4656    4655    4656    4657    4658    4659    4660    4662    4666    4667
    4668    4656    4657    4658    4666    4657    4658    4659    4660    4661
    4662    4663    4664    4665    4666    4667    4668    4669    4670    4658
    4659    4660    4662    4666    4667    4668    4659    4660    4661    4662
    4663    4664    4665    4666    4667    4668    4660    4661    4662    4663
    4664    4665    4666    4661    4662    4663    4664    4665    4666    4662
    4663    4664    4665    4666    4664    4665    4665       0    4667    4668
    4669    4670    4671    4672    4685    4668    4669    4670    4669    4670
    4671    4672    4673    4674    4678    4685    4686    4687    4670    4671
    4672    4685    4671    4672    4673    4674    4675    4676    4677    4678
    4679    4680    4681    4685    4686    4687    4688    4689    4672    4673
    4674    4678    4685    4686    4687    4673    4674    4675    4676    4677
    4678    4679    4680    4681    4682    4683    4684    4685    4686    4687
    4674    4675    4676    4677    4678    4679    4680    4681    4685    4675
    4676    4677    4678    4679    4680    4681    4685    4676    4677    4678
    4677    4678    4678    4679    4680    4681    4682    4683    4684    4685
    4680    4681    4682    4683    4684    4681    4682    4683    4684    4682
    4683    4684    4683    4684    4684       0    4686    4687    4688    4689
    4690    4691    4702    4687    4688    4689    4688    4689    4690    4691
    4692    4693    4696    4702    4703    4704    4689    4690    4691    4702
    4690    4691    4692    4693    4694    4696    4700    4702    4703    4704
    4705    4706    4691    4692    4693    4696    4702    4703    4704    4692
    4693    4694    4695    4696    4697    4699    4700    4701    4702    4703
    4704    4693    4694    4696    4700    4702    4694    4696    4700    4702
    4695    4696    4697    4698    4699    4700    4701    4696    4697    4698
    4699    4700    4697    4698    4699    4700    4701    4702    4698    4699
    4700    4701    4699    4700    4700    4701    4701       0    4703    4704
    4705    4706    4707    4708    4721    4704    4705    4706    4705    4706
    4707    4708    4709    4710    4711    4721    4722    4723    4706    4707
    4708    4721    4707    4708    4709    4710    4711    4712    4713    4717
    4721    4722    4723    4724    4727    4708    4709    4710    4711    4721
    4722    4723    4709    4710    4711    4712    4713    4714    4715    4716
    4717    4718    4719    4720    4721    4722    4723    4710    4711    4712
    4713    4717    4721    4711    4712    4713    4717    4721    4712    4713
    4714    4715    4716    4717    4718    4719    4720    4721    4713    4714
    4715    4716    4717    4718    4719    4720    4714    4715    4716    4717
    4718    4719    4720    4715    4716    4717    4716    4717    4717    4718
    4719    4720    4719    4720    4720       0    4722    4723    4724    4725
    4726    4727    4728    4729    4732    4735    4723    4724    4727    4724
    4725    4726    4727    4728    4729    4730    4731    4732    4733    4734
    4735    4736    4737    4725    4726    4727    4728    4729    4730    4731
    4732    4733    4734    4735    4726    4727    4729    4732    4733    4734
    4727    4729    4732    4733    4734    4728    4729    4730    4731    4732
    4733    4734    4735    4736    4737    4738    4739    4729    4730    4731
    4732    4735    4736    4737    4730    4731    4732    4733    4734    4735
    4736    4737    4731    4732    4733    4734    4735    4732    4733    4734
    4735    4733    4734    4735    4734       0    4736    4737    4738    4739
    4740    4741    4755    4737    4738    4739    4738    4739    4740    4741
    4742    4743    4744    4755    4756    4757    4739    4740    4741    4755
    4740    4741    4742    4743    4744    4745    4751    4755    4756    4757
    4758    4759    4741    4742    4743    4744    4755    4756    4757    4742
    4743    4744    4745    4746    4747    4751    4752    4753    4755    4756
    4757    4743    4744    4745    4751    4755    4744    4745    4751    4755
    4745    4746    4747    4748    4749    4751    4752    4753    4754    4755
    4746    4747    4748    4749    4750    4751    4752    4753    4747    4748
    4749    4751    4748    4749    4750    4751    4753    4754    4749    4750
    4753    4750    4751    4752    4753    4754    4751    4753    4754    4752
    4753    4754    4753    4754    4754       0    4756    4757    4758    4759
    4760    4761    4771    4757    4758    4759    4758    4759    4760    4761
    4762    4763    4767    4771    4772    4773    4759    4760    4761    4771
    4760    4761    4762    4763    4764    4765    4766    4767    4768    4769
    4770    4771    4772    4773    4774    4775    4761    4762    4763    4767
    4771    4772    4773    4762    4763    4764    4765    4766    4767    4768
    4769    4770    4771    4772    4773    4763    4764    4765    4766    4767
    4768    4769    4770    4771    4764    4765    4766    4767    4768    4769
    4770    4771    4765    4766    4767    4766    4767    4767    4768    4769
    4770    4771    4769    4770    4770       0    4772    4773    4774    4775
    4776    4777    4795    4773    4774    4775    4774    4775    4776    4777
    4778    4779    4780    4795    4796    4797    4775    4776    4777    4795
    4776    4777    4778    4779    4780    4781    4782    4783    4795    4796
    4797    4798    4799    4777    4778    4779    4780    4795    4796    4797
    4778    4779    4780    4781    4782    4783    4784    4785    4786    4795
    4796    4797    4779    4780    4781    4782    4783    4795    4780    4781
    4782    4783    4795    4781    4782    4783    4784    4785    4786    4787
    4788    4795    4782    4783    4784    4785    4786    4783    4784    4785
    4786    4784    4785    4786    4787    4788    4789    4792    4785    4786
    4787    4788    4786    4787    4788    4787    4788    4789    4790    4791
    4792    4793    4794    4788    4789    4792    4789    4790    4791    4792
    4793    4794    4790    4791    4792    4793    4794    4791    4792    4792
    4793    4794    4794       0    4796    4797    4798    4799    4800    4801
    4814    4797    4798    4799    4798    4799    4800    4801    4802    4803
    4804    4814    4815    4816    4799    4800    4801    4814    4800    4801
    4802    4803    4804    4805    4806    4810    4814    4815    4816    4817
    4818    4801    4802    4803    4804    4814    4815    4816    4802    4803
    4804    4805    4806    4807    4808    4809    4810    4811    4812    4813
    4814    4815    4816    4803    4804    4805    4806    4810    4814    4804
    4805    4806    4810    4814    4805    4806    4807    4808    4809    4810
    4811    4812    4813    4814    4806    4807    4808    4809    4810    4811
    4812    4813    4807    4808    4809    4810    4811    4812    4813    4808
    4809    4810    4809    4810    4810    4811    4812    4813    4812    4813
    4813       0    4815    4816    4817    4818    4819    4820    4829    4816
    4817    4818    4817    4818    4819    4820    4821    4822    4823    4829
    4830    4831    4818    4819    4820    4829    4819    4820    4821    4822
    4823    4824    4825    4826    4829    4830    4831    4832    4833    4820
    4821    4822    4823    4829    4830    4831    4821    4822    4823    4824
    4825    4826    4827    4828    4829    4830    4831    4822    4823    4824
    4825    4826    4829    4823    4824    4825    4826    4829    4824    4825
    4826    4827    4828    4829    4825    4826    4827    4828    4826    4827
    4828    4827    4828    4828       0    4830    4831    4832    4833    4834
    4835    4844    4831    4832    4833    4832    4833    4834    4835    4836
    4837    4838    4844    4845    4846    4833    4834    4835    4844    4834
    4835    4836    4837    4838    4839    4840    4841    4844    4845    4846
    4847    4850    4835    4836    4837    4838    4844    4845    4846    4836
    4837    4838    4839    4840    4841    4842    4843    4844    4845    4846
    4837    4838    4839    4840    4841    4844    4838    4839    4840    4841
    4844    4839    4840    4841    4842    4843    4844    4840    4841    4842
    4843    4841    4842    4843    4842    4843    4843       0    4845    4846
    4847    4848    4849    4850    4851    4852    4855    4858    4846    4847
    4850    4847    4848    4849    4850    4851    4852    4853    4854    4855
    4856    4857    4858    4859    4860    4848    4849    4850    4851    4852
    4853    4854    4855    4856    4857    4858    4849    4850    4852    4855
    4856    4857    4850    4852    4855    4856    4857    4851    4852    4853
    4854    4855    4856    4857    4858    4859    4860    4861    4862    4852
    4853    4854    4855    4858    4859    4860    4853    4854    4855    4856
    4857    4858    4859    4860    4854    4855    4856    4857    4858    4855
    4856    4857    4858    4856    4857    4858    4857       0    4859    4860
    4861    4862    4863    4864    4870    4860    4861    4862    4861    4862
    4863    4864    4865    4866    4867    4870    4871    4872    4862    4863
    4864    4870    4863    4864    4865    4866    4867    4868    4869    4870
    4871    4872    4873    4874    4864    4865    4866    4867    4870    4871
    4872    4865    4866    4867    4868    4869    4870    4871    4872    4866
    4867    4868    4869    4870    4867    4868    4869    4870    4868    4869
    4870    4869       0    4871    4872    4873    4874    4875    4876    4890
    4872    4873    4874    4873    4874    4875    4876    4877    4878    4879
    4890    4891    4892    4874    4875    4876    4890    4875    4876    4877
    4878    4879    4880    4886    4890    4891    4892    4893    4894    4876
    4877    4878    4879    4890    4891    4892    4877    4878    4879    4880
    4881    4882    4886    4887    4888    4890    4891    4892    4878    4879
    4880    4886    4890    4879    4880    4886    4890    4880    4881    4882
    4883    4884    4886    4887    4888    4889    4890    4881    4882    4883
    4884    4885    4886    4887    4888    4882    4883    4884    4886    4883
    4884    4885    4886    4888    4889    4884    4885    4888    4885    4886
    4887    4888    4889    4886    4888    4889    4887    4888    4889    4888
    4889    4889       0    4891    4892    4893    4894    4895    4896    4907
    4892    4893    4894    4893    4894    4895    4896    4897    4898    4899
    4907    4908    4909    4894    4895    4896    4907    4895    4896    4897
    4898    4899    4900    4901    4902    4907    4908    4909    4910    4911
    4896    4897    4898    4899    4907    4908    4909    4897    4898    4899
    4900    4901    4902    4903    4904    4907    4908    4909    4898    4899
    4900    4901    4902    4907    4899    4900    4901    4902    4907    4900
    4901    4902    4903    4904    4905    4906    4907    4901    4902    4903
    4904    4902    4903    4904    4903    4904    4905    4906    4904    4905
    4906    4905    4906    4906       0    4908    4909    4910    4911    4912
    4913    4923    4909    4910    4911    4910    4911    4912    4913    4914
    4915    4919    4923    4924    4925    4911    4912    4913    4923    4912
    4913    4914    4915    4916    4917    4918    4919    4920    4921    4922
    4923    4924    4925    4926    4927    4913    4914    4915    4919    4923
    4924    4925    4914    4915    4916    4917    4918    4919    4920    4921
    4922    4923    4924    4925    4915    4916    4917    4918    4919    4920
    4921    4922    4923    4916    4917    4918    4919    4920    4921    4922
    4923    4917    4918    4919    4918    4919    4919    4920    4921    4922
    4923    4921    4922    4922       0    4924    4925    4926    4927    4928
    4929    4947    4925    4926    4927    4926    4927    4928    4929    4930
    4931    4932    4947    4948    4949    4927    4928    4929    4947    4928
    4929    4930    4931    4932    4933    4934    4935    4947    4948    4949
    4950    4951    4929    4930    4931    4932    4947    4948    4949    4930
    4931    4932    4933    4934    4935    4936    4937    4938    4947    4948
    4949    4931    4932    4933    4934    4935    4947    4932    4933    4934
    4935    4947    4933    4934    4935    4936    4937    4938    4939    4940
    4947    4934    4935    4936    4937    4938    4935    4936    4937    4938
    4936    4937    4938    4939    4940    4941    4944    4937    4938    4939
    4940    4938    4939    4940    4939    4940    4941    4942    4943    4944
    4945    4946    4940    4941    4944    4941    4942    4943    4944    4945
    4946    4942    4943    4944    4945    4946    4943    4944    4944    4945
    4946    4946       0    4948    4949    4950    4951    4952    4953    4959
    4949    4950    4951    4950    4951    4952    4953    4954    4955    4956
    4959    4960    4961    4951    4952    4953    4959    4952    4953    4954
    4955    4956    4957    4958    4959    4960    4961    4962    4965    4953
    4954    4955    4956    4959    4960    4961    4954    4955    4956    4957
    4958    4959    4960    4961    4955    4956    4957    4958    4959    4956
    4957    4958    4959    4957    4958    4959    4958       0    4960    4961
    4962    4963    4964    4965    4966    4967    4970    4973    4961    4962
    4965    4962    4963    4964    4965    4966    4967    4968    4969    4970
    4971    4972    4973    4974    4975    4963    4964    4965    4966    4967
    4968    4969    4970    4971    4972    4973    4964    4965    4967    4970
    4971    4972    4965    4967    4970    4971    4972    4966    4967    4968
    4969    4970    4971    4972    4973    4974    4975    4976    4977    4967
    4968    4969    4970    4973    4974    4975    4968    4969    4970    4971
    4972    4973    4974    4975    4969    4970    4971    4972    4973    4970
    4971    4972    4973    4971    4972    4973    4972       0    4974    4975
    4976    4977    4978    4979    4980    4975    4976    4977    4976    4977
    4978    4979    4980    4981    4982    4977    4978    4979    4980    4978
    4979    4980    4981    4982    4983    4984    4979    4980    4981    4982
    4980    4981    4982    4981    4982    4983    4984    4985    4986    4996
    4982    4983    4984    4983    4984    4985    4986    4987    4988    4992
    4996    4997    4998    4984    4985    4986    4996    4985    4986    4987
    4988    4989    4990    4991    4992    4993    4994    4995    4996    4997
    4998    4999    5000    4986    4987    4988    4992    4996    4997    4998
    4987    4988    4989    4990    4991    4992    4993    4994    4995    4996
    4997    4998    4988    4989    4990    4991    4992    4993    4994    4995
    4996    4989    4990    4991    4992    4993    4994    4995    4996    4990
    4991    4992    4991    4992    4992    4993    4994    4995    4996    4994
    4995    4995       0    4997    4998    4999    5000    5001    5002    5015
    4998    4999    5000    4999    5000    5001    5002    5003    5004    5008
    5015    5016    5017    5000    5001    5002    5015    5001    5002    5003
    5004    5005    5006    5007    5008    5009    5010    5011    5015    5016
    5017    5018    5019    5002    5003    5004    5008    5015    5016    5017
    5003    5004    5005    5006    5007    5008    5009    5010    5011    5012
    5013    5014    5015    5016    5017    5004    5005    5006    5007    5008
    5009    5010    5011    5015    5005    5006    5007    5008    5009    5010
    5011    5015    5006    5007    5008    5007    5008    5008    5009    5010
    5011    5012    5013    5014    5015    5010    5011    5012    5013    5014
    5011    5012    5013    5014    5012    5013    5014    5013    5014    5014
       0    5016    5017    5018    5019    5020    5021    5029    5017    5018
    5019    5018    5019    5020    5021    5022    5023    5025    5029    5030
    5031    5019    5020    5021    5029    5020    5021    5022    5023    5024
    5025    5026    5027    5028    5029    5030    5031    5032    5033    5021
    5022    5023    5025    5029    5030    5031    5022    5023    5024    5025
    5026    5027    5028    5029    5030    5031    5023    5024    5025    5026
    5027    5028    5029    5024    5025    5026    5027    5028    5029    5025
    5026    5027    5028    5029    5027    5028    5028       0    5030    5031
    5032    5033    5034    5035    5036    5031    5032    5033    5032    5033
    5034    5035    5036    5037    5038    5033    5034    5035    5036    5034
    5035    5036    5037    5038    5039    5040    5035    5036    5037    5038
    5036    5037    5038    5037    5038    5039    5040    5041    5042    5047
    5038    5039    5040    5039    5040    5041    5042    5043    5044    5045
    5047    5048    5049    5040    5041    5042    5047    5041    5042    5043
    5044    5045    5046    5047    5048    5049    5050    5051    5042    5043
    5044    5045    5047    5048    5049    5043    5044    5045    5046    5047
    5048    5049    5044    5045    5046    5047    5045    5046    5047    5046
    5047       0    5048    5049    5050    5051    5052    5053    5057    5049
    5050    5051    5050    5051    5052    5053    5054    5055    5056    5057
    5058    5059    5051    5052    5053    5057    5052    5053    5054    5055
    5056    5057    5058    5059    5060    5061    5053    5054    5055    5056
    5057    5058    5059    5054    5055    5056    5057    5058    5059    5055
    5056    5057    5056    5057    5057    5058    5059    5060    5061    5062
    5063    5081    5059    5060    5061    5060    5061    5062    5063    5064
    5065    5066    5081    5082    5083    5061    5062    5063    5081    5062
    5063    5064    5065    5066    5067    5068    5069    5081    5082    5083
    5084    5085    5063    5064    5065    5066    5081    5082    5083    5064
    5065    5066    5067    5068    5069    5070    5071    5072    5081    5082
    5083    5065    5066    5067    5068    5069    5081    5066    5067    5068
    5069    5081    5067    5068    5069    5070    5071    5072    5073    5074
    5081    5068    5069    5070    5071    5072    5069    5070    5071    5072
    5070    5071    5072    5073    5074    5075    5078    5071    5072    5073
    5074    5072    5073    5074    5073    5074    5075    5076    5077    5078
    5079    5080    5074    5075    5078    5075    5076    5077    5078    5079
    5080    5076    5077    5078    5079    5080    5077    5078    5078    5079
    5080    5080       0    5082    5083    5084    5085    5086    5087    5101
    5083    5084    5085    5084    5085    5086    5087    5088    5089    5090
    5101    5102    5103    5085    5086    5087    5101    5086    5087    5088
    5089    5090    5091    5097    5101    5102    5103    5104    5105    5087
    5088    5089    5090    5101    5102    5103    5088    5089    5090    5091
    5092    5093    5097    5098    5099    5101    5102    5103    5089    5090
    5091    5097    5101    5090    5091    5097    5101    5091    5092    5093
    5094    5095    5097    5098    5099    5100    5101    5092    5093    5094
    5095    5096    5097    5098    5099    5093    5094    5095    5097    5094
    5095    5096    5097    5099    5100    5095    5096    5099    5096    5097
    5098    5099    5100    5097    5099    5100    5098    5099    5100    5099
    5100    5100       0    5102    5103    5104    5105    5106    5107    5115
    5103    5104    5105    5104    5105    5106    5107    5108    5109    5110
    5115    5116    5117    5105    5106    5107    5115    5106    5107    5108
    5109    5110    5111    5112    5115    5116    5117    5118    5119    5107
    5108    5109    5110    5115    5116    5117    5108    5109    5110    5111
    5112    5113    5114    5115    5116    5117    5109    5110    5111    5112
    5115    5110    5111    5112    5115    5111    5112    5113    5114    5115
    5112    5113    5114    5113    5114    5114       0    5116    5117    5118
    5119    5120    5121    5125    5117    5118    5119    5118    5119    5120
    5121    5122    5123    5124    5125    5126    5127    5119    5120    5121
    5125    5120    5121    5122    5123    5124    5125    5126    5127    5128
    5129    5121    5122    5123    5124    5125    5126    5127    5122    5123
    5124    5125    5126    5127    5123    5124    5125    5124    5125    5125
    5126    5127    5128    5129    5130    5131    5146    5127    5128    5129
    5128    5129    5130    5131    5132    5133    5134    5146    5147    5148
    5129    5130    5131    5146    5130    5131    5132    5133    5134    5135
    5142    5146    5147    5148    5149    5150    5131    5132    5133    5134
    5146    5147    5148    5132    5133    5134    5135    5136    5137    5142
    5143    5144    5146    5147    5148    5133    5134    5135    5142    5146
    5134    5135    5142    5146    5135    5136    5137    5138    5139    5142
    5143    5144    5145    5146    5136    5137    5138    5139    5140    5142
    5143    5144    5137    5138    5139    5142    5138    5139    5140    5141
    5142    5144    5145    5139    5140    5144    5140    5141    5142    5143
    5144    5145    5141    5142    5144    5145    5144    5143    5144    5145
    5144    5145    5145       0    5147    5148    5149    5150    5151    5152
    5161    5148    5149    5150    5149    5150    5151    5152    5153    5154
    5155    5161    5162    5163    5150    5151    5152    5161    5151    5152
    5153    5154    5155    5156    5157    5158    5161    5162    5163    5164
    5165    5152    5153    5154    5155    5161    5162    5163    5153    5154
    5155    5156    5157    5158    5159    5160    5161    5162    5163    5154
    5155    5156    5157    5158    5161    5155    5156    5157    5158    5161
    5156    5157    5158    5159    5160    5161    5157    5158    5159    5160
    5158    5159    5160    5159    5160    5160       0    5162    5163    5164
    5165    5166    5167    5175    5163    5164    5165    5164    5165    5166
    5167    5168    5169    5171    5175    5176    5177    5165    5166    5167
    5175    5166    5167    5168    5169    5170    5171    5172    5173    5174
    5175    5176    5177    5178    5179    5167    5168    5169    5171    5175
    5176    5177    5168    5169    5170    5171    5172    5173    5174    5175
    5176    5177    5169    5170    5171    5172    5173    5174    5175    5170
    5171    5172    5173    5174    5175    5171    5172    5173    5174    5175
    5173    5174    5174       0    5176    5177    5178    5179    5180    5181
    5194    5177    5178    5179    5178    5179    5180    5181    5182    5183
    5187    5194    5195    5196    5179    5180    5181    5194    5180    5181
    5182    5183    5184    5185    5186    5187    5188    5189    5190    5194
    5195    5196    5197    5198    5181    5182    5183    5187    5194    5195
    5196    5182    5183    5184    5185    5186    5187    5188    5189    5190
    5191    5192    5193    5194    5195    5196    5183    5184    5185    5186
    5187    5188    5189    5190    5194    5184    5185    5186    5187    5188
    5189    5190    5194    5185    5186    5187    5186    5187    5187    5188
    5189    5190    5191    5192    5193    5194    5189    5190    5191    5192
    5193    5190    5191    5192    5193    5191    5192    5193    5192    5193
    5193       0    5195    5196    5197    5198    5199    5200    5205    5196
    5197    5198    5197    5198    5199    5200    5201    5202    5203    5205
    5206    5207    5198    5199    5200    5205    5199    5200    5201    5202
    5203    5204    5205    5206    5207    5208    5209    5200    5201    5202
    5203    5205    5206    5207    5201    5202    5203    5204    5205    5206
    5207    5202    5203    5204    5205    5203    5204    5205    5204    5205
       0    5206    5207    5208    5209    5210    5211    5221    5207    5208
    5209    5208    5209    5210    5211    5212    5213    5217    5221    5222
    5223    5209    5210    5211    5221    5210    5211    5212    5213    5214
    5215    5216    5217    5218    5219    5220    5221    5222    5223    5224
    5225    5211    5212    5213    5217    5221    5222    5223    5212    5213
    5214    5215    5216    5217    5218    5219    5220    5221    5222    5223
    5213    5214    5215    5216    5217    5218    5219    5220    5221    5214
    5215    5216    5217    5218    5219    5220    5221    5215    5216    5217
    5216    5217    5217    5218    5219    5220    5221    5219    5220    5220
       0    5222    5223    5224    5225    5226    5227    5235    5223    5224
    5225    5224    5225    5226    5227    5228    5229    5231    5235    5236
    5237    5225    5226    5227    5235    5226    5227    5228    5229    5230
    5231    5232    5233    5234    5235    5236    5237    5238    5239    5227
    5228    5229    5231    5235    5236    5237    5228    5229    5230    5231
    5232    5233    5234    5235    5236    5237    5229    5230    5231    5232
    5233    5234    5235    5230    5231    5232    5233    5234    5235    5231
    5232    5233    5234    5235    5233    5234    5234       0    5236    5237
    5238    5239    5240    5241    5252    5237    5238    5239    5238    5239
    5240    5241    5242    5243    5246    5252    5253    5254    5239    5240
    5241    5252    5240    5241    5242    5243    5244    5246    5250    5252
    5253    5254    5255    5256    5241    5242    5243    5246    5252    5253
    5254    5242    5243    5244    5245    5246    5247    5249    5250    5251
    5252    5253    5254    5243    5244    5246    5250    5252    5244    5246
    5250    5252    5245    5246    5247    5248    5249    5250    5251    5246
    5247    5248    5249    5250    5247    5248    5249    5250    5251    5252
    5248    5249    5250    5251    5249    5250    5250    5251    5251       0
    5253    5254    5255    5256    5257    5258    5268    5254    5255    5256
    5255    5256    5257    5258    5259    5260    5264    5268    5269    5270
    5256    5257    5258    5268    5257    5258    5259    5260    5261    5262
    5263    5264    5265    5266    5267    5268    5269    5270    5271    5272
    5258    5259    5260    5264    5268    5269    5270    5259    5260    5261
    5262    5263    5264    5265    5266    5267    5268    5269    5270    5260
    5261    5262    5263    5264    5265    5266    5267    5268    5261    5262
    5263    5264    5265    5266    5267    5268    5262    5263    5264    5263
    5264    5264    5265    5266    5267    5268    5266    5267    5267       0
    5269    5270    5271    5272    5273    5274    5278    5270    5271    5272
    5271    5272    5273    5274    5275    5276    5277    5278    5279    5280
    5272    5273    5274    5278    5273    5274    5275    5276    5277    5278
    5279    5280    5281    5282    5274    5275    5276    5277    5278    5279
    5280    5275    5276    5277    5278    5279    5280    5276    5277    5278
    5277    5278    5278    5279    5280    5281    5282    5283    5284    5300
    5280    5281    5282    5281    5282    5283    5284    5285    5286    5287
    5300    5301    5302    5282    5283    5284    5300    5283    5284    5285
    5286    5287    5288    5289    5290    5300    5301    5302    5303    5304
    5284    5285    5286    5287    5300    5301    5302    5285    5286    5287
    5288    5289    5290    5291    5292    5293    5300    5301    5302    5286
    5287    5288    5289    5290    5300    5287    5288    5289    5290    5300
    5288    5289    5290    5291    5292    5293    5294    5295    5296    5300
    5289    5290    5291    5292    5293    5290    5291    5292    5293    5291
    5292    5293    5294    5295    5296    5297    5298    5299    5292    5293
    5294    5295    5296    5293    5294    5295    5296    5294    5295    5296
    5297    5298    5299    5295    5296    5297    5298    5299    5296    5297
    5298    5299    5297    5298    5299    5298    5299    5299       0    5301
    5302    5303    5304    5305    5306    5320    5302    5303    5304    5303
    5304    5305    5306    5307    5308    5309    5320    5321    5322    5304
    5305    5306    5320    5305    5306    5307    5308    5309    5310    5316
    5320    5321    5322    5306    5307    5308    5309    5320    5321    5322
    5307    5308    5309    5310    5311    5312    5316    5317    5318    5320
    5321    5322    5308    5309    5310    5316    5320    5309    5310    5316
    5320    5310    5311    5312    5313    5314    5316    5317    5318    5319
    5320    5311    5312    5313    5314    5315    5316    5317    5318    5312
    5313    5314    5316    5313    5314    5315    5316    5318    5319    5314
    5315    5318    5315    5316    5317    5318    5319    5316    5318    5319
    5317    5318    5319    5318    5319    5319       0    5321    5322    5322
       0       0       0       0       0       0       0       0       0       0
       0       0       0       0       0       0       0       0       0       0
       0       0       0       0       0       0       0       0       0       0
       0       0       0       0       0       0       0       0       0       0
       0       0       0       0       0       0       0       0       0       0
       0       0       0       0       0       0       0       0       0       0
       0       0       0       0       0       0       0       0       0       0
       0       0       0       0       0       0       0       0       0       0
       0       0       0       0       0       0       0       0       0       0
       0       0       0       0       0       0       0       0       0       0
       0       0       0       0       0       0       0       0       0       0
       0       0       0       0       0       0       0       0       0       0
       0       0       0       0       0       0       0       0       0       0
       0       0       0       0       0       0       0       0       0       0
       0       0       0       0       0       0       0       0       0       0
       0       0       0       0       0       0       0       0       0       0
       0       0       0       0       0       0       0       0       0       0
       0       0       0       0       0       0       0       0       0       0
       0       0       0       0       0       0       0       0       0       0
       0       0       0       0       0       0       0       0       0       0
    5523    5524    5524       0    5526    5527    5527       0    5529    5530
    5530       0    5532    5533    5533       0    5535    5536    5536       0
    5538    5539    5539       0    5541    5542    5542       0    5544    5545
    5545       0    5547    5548    5548       0    5550    5551    5551       0
    5553    5554    5554       0    5556    5557    5557       0    5559    5560
    5560       0    5562    5563    5563       0    5565    5566    5566       0
    5568    5569    5569       0    5571    5572    5572       0    5574    5575
    5575       0    5577    5578    5578       0    5580    5581    5581       0
    5583    5584    5584       0    5586    5587    5587       0    5589    5590
    5590       0    5592    5593    5593       0    5595    5596    5596       0
    5598    5599    5599       0    5601    5602    5602       0    5604    5605
    5605       0    5607    5608    5608       0    5610    5611    5611       0
    5613    5614    5614       0    5616    5617    5617       0    5619    5620
    5620       0    5622    5623    5623       0    5625    5626    5626       0
    5628    5629    5629       0    5631    5632    5632       0    5634    5635
    5635       0    5637    5638    5638       0    5640    5641    5641       0
    5643    5644    5644       0    5646    5647    5647       0    5649    5650
    5650       0    5652    5653    5653       0    5655    5656    5656       0
    5658    5659    5659       0    5661    5662    5662       0    5664    5665
    5665       0    5667    5668    5668       0    5670    5671    5671       0
    5673    5674    5674       0    5676    5677    5677       0    5679    5680
    5680       0    5682    5683    5683       0    5685    5686    5686       0
    5688    5689    5689       0    5691    5692    5692       0    5694    5695
    5695       0    5697    5698    5698       0    5700    5701    5701       0
    5703    5704    5704       0    5706    5707    5707       0    5709    5710
    5710       0    5712    5713    5713       0    5715    5716    5716       0
    5718    5719    5719       0    5721    5722    5722       0    5724    5725
    5725       0    5727    5728    5728       0    5730    5731    5731       0
    5733    5734    5734       0    5736    5737    5737       0    5739    5740
    5740       0    5742    5743    5743       0    5745    5746    5746       0
    5748    5749    5749       0    5751    5752    5752       0    5754    5755
    5755       0    5757    5758    5758       0    5760    5761    5761       0
    5763    5764    5764       0    5766    5767    5767       0    5769    5770
    5770       0    5772    5773    5773       0    5775    5776    5776       0
    5778    5779    5779       0    5781    5782    5782       0    5784    5785
    5785       0    5787    5788    5788       0    5790    5791    5791       0
    5793    5794    5794       0    5796    5797    5797       0    5799    5800
    5800       0    5802    5803    5803       0    5805    5806    5806       0
    5808    5809    5809       0    5811    5812    5812       0    5814    5815
    5815       0    5817    5818    5818       0    5820    5821    5821       0
    5823    5824    5824       0    5826    5827    5827       0    5829    5830
    5830       0    5832    5833    5833       0    5835    5836    5836       0
    5838    5839    5839       0    5841    5842    5842       0    5844    5845
    5845       0    5847    5848    5848       0    5850    5851    5851       0
    5853    5854    5854       0    5856    5857    5857       0    5859    5860
    5860       0    5862    5863    5863       0    5865    5866    5866       0
    5868    5869    5869       0    5871    5872    5872       0    5874    5875
    5875       0    5877    5878    5878       0    5880    5881    5881       0
    5883    5884    5884       0    5886    5887    5887       0    5889    5890
    5890       0    5892    5893    5893       0    5895    5896    5896       0
    5898    5899    5899       0    5901    5902    5902       0    5904    5905
    5905       0    5907    5908    5908       0    5910    5911    5911       0
    5913    5914    5914       0    5916    5917    5917       0    5919    5920
    5920       0    5922    5923    5923       0    5925    5926    5926       0
    5928    5929    5929       0    5931    5932    5932       0    5934    5935
    5935       0    5937    5938    5938       0    5940    5941    5941       0
    5943    5944    5944       0    5946    5947    5947       0    5949    5950
    5950       0    5952    5953    5953       0    5955    5956    5956       0
    5958    5959    5959       0    5961    5962    5962       0    5964    5965
    5965       0    5967    5968    5968       0    5970    5971    5971       0
    5973    5974    5974       0    5976    5977    5977       0    5979    5980
    5980       0    5982    5983    5983       0    5985    5986    5986       0
    5988    5989    5989       0    5991    5992    5992       0    5994    5995
    5995       0    5997    5998    5998       0    6000    6001    6001       0
    6003    6004    6004       0    6006    6007    6007       0    6009    6010
    6010       0    6012    6013    6013       0    6015    6016    6016       0
    6018    6019    6019       0    6021    6022    6022       0    6024    6025
    6025       0    6027    6028    6028       0    6030    6031    6031       0
    6033    6034    6034       0    6036    6037    6037       0    6039    6040
    6040       0    6042    6043    6043       0    6045    6046    6046       0
    6048    6049    6049       0    6051    6052    6052       0    6054    6055
    6055       0    6057    6058    6058       0    6060    6061    6061       0
    6063    6064    6064       0    6066    6067    6067       0    6069    6070
    6070       0    6072    6073    6073       0    6075    6076    6076       0
    6078    6079    6079       0    6081    6082    6082       0    6084    6085
    6085       0    6087    6088    6088       0    6090    6091    6091       0
    6093    6094    6094       0    6096    6097    6097       0    6099    6100
    6100       0    6102    6103    6103       0    6105    6106    6106       0
    6108    6109    6109       0    6111    6112    6112       0    6114    6115
    6115       0    6117    6118    6118       0    6120    6121    6121       0
    6123    6124    6124       0    6126    6127    6127       0    6129    6130
    6130       0    6132    6133    6133       0    6135    6136    6136       0
    6138    6139    6139       0    6141    6142    6142       0    6144    6145
    6145       0    6147    6148    6148       0    6150    6151    6151       0
    6153    6154    6154       0    6156    6157    6157       0    6159    6160
    6160       0    6162    6163    6163       0    6165    6166    6166       0
    6168    6169    6169       0    6171    6172    6172       0    6174    6175
    6175       0    6177    6178    6178       0    6180    6181    6181       0
    6183    6184    6184       0    6186    6187    6187       0    6189    6190
    6190       0    6192    6193    6193       0    6195    6196    6196       0
    6198    6199    6199       0    6201    6202    6202       0    6204    6205
    6205       0    6207    6208    6208       0    6210    6211    6211       0
    6213    6214    6214       0    6216    6217    6217       0    6219    6220
    6220       0    6222    6223    6223       0    6225    6226    6226       0
    6228    6229    6229       0    6231    6232    6232       0    6234    6235
    6235       0    6237    6238    6238       0    6240    6241    6241       0
    6243    6244    6244       0    6246    6247    6247       0    6249    6250
    6250       0    6252    6253    6253       0    6255    6256    6256       0
    6258    6259    6259       0    6261    6262    6262       0    6264    6265
    6265       0    6267    6268    6268       0    6270    6271    6271       0
    6273    6274    6274       0    6276    6277    6277       0    6279    6280
    6280       0    6282    6283    6283       0    6285    6286    6286       0
    6288    6289    6289       0    6291    6292    6292       0    6294    6295
    6295       0    6297    6298    6298       0    6300    6301    6301       0
    6303    6304    6304       0    6306    6307    6307       0    6309    6310
    6310       0    6312    6313    6313       0    6315    6316    6316       0
    6318    6319    6319       0    6321    6322    6322       0    6324    6325
    6325       0    6327    6328    6328       0    6330    6331    6331       0
    6333    6334    6334       0    6336    6337    6337       0    6339    6340
    6340       0    6342    6343    6343       0    6345    6346    6346       0
    6348    6349    6349       0    6351    6352    6352       0    6354    6355
    6355       0    6357    6358    6358       0    6360    6361    6361       0
    6363    6364    6364       0    6366    6367    6367       0    6369    6370
    6370       0    6372    6373    6373       0    6375    6376    6376       0
    6378    6379    6379       0    6381    6382    6382       0    6384    6385
    6385       0    6387    6388    6388       0    6390    6391    6391       0
    6393    6394    6394       0    6396    6397    6397       0    6399    6400
    6400       0    6402    6403    6403       0    6405    6406    6406       0
    6408    6409    6409       0    6411    6412    6412       0    6414    6415
    6415       0    6417    6418    6418       0    6420    6421    6421       0
    6423    6424    6424       0    6426    6427    6427       0    6429    6430
    6430       0    6432    6433    6433       0    6435    6436    6436       0
    6438    6439    6439       0    6441    6442    6442       0    6444    6445
    6445       0    6447    6448    6448       0    6450    6451    6451       0
    6453    6454    6454       0    6456    6457    6457       0    6459    6460
    6460       0    6462    6463    6463       0    6465    6466    6466       0
    6468    6469    6469       0    6471    6472    6472       0    6474    6475
    6475       0    6477    6478    6478       0    6480    6481    6481       0
    6483    6484    6484       0    6486    6487    6487       0    6489    6490
    6490       0    6492    6493    6493       0    6495    6496    6496       0
    6498    6499    6499       0    6501    6502    6502       0    6504    6505
    6505       0    6507    6508    6508       0    6510    6511    6511       0
    6513    6514    6514       0    6516    6517    6517       0    6519    6520
    6520       0    6522    6523    6523       0    6525    6526    6526       0
    6528    6529    6529       0    6531    6532    6532       0    6534    6535
    6535       0    6537    6538    6538       0    6540    6541    6541       0
    6543    6544    6544       0    6546    6547    6547       0    6549    6550
    6550       0    6552    6553    6553       0    6555    6556    6556       0
    6558    6559    6559       0    6561    6562    6562       0    6564    6565
    6565       0    6567    6568    6568       0    6570    6571    6571       0
    6573    6574    6574       0    6576    6577    6577       0    6579    6580
    6580       0    6582    6583    6583       0    6585    6586    6586       0
    6588    6589    6589       0    6591    6592    6592       0    6594    6595
    6595       0    6597    6598    6598       0    6600    6601    6601       0
    6603    6604    6604       0    6606    6607    6607       0    6609    6610
    6610       0    6612    6613    6613       0    6615    6616    6616       0
    6618    6619    6619       0    6621    6622    6622       0    6624    6625
    6625       0    6627    6628    6628       0    6630    6631    6631       0
    6633    6634    6634       0    6636    6637    6637       0    6639    6640
    6640       0    6642    6643    6643       0    6645    6646    6646       0
    6648    6649    6649       0    6651    6652    6652       0    6654    6655
    6655       0    6657    6658    6658       0    6660    6661    6661       0
    6663    6664    6664       0    6666    6667    6667       0    6669    6670
    6670       0    6672    6673    6673       0    6675    6676    6676       0
    6678    6679    6679       0    6681    6682    6682       0    6684    6685
    6685       0    6687    6688    6688       0    6690    6691    6691       0
    6693    6694    6694       0    6696    6697    6697       0    6699    6700
    6700       0    6702    6703    6703       0    6705    6706    6706       0
    6708    6709    6709       0    6711    6712    6712       0    6714    6715
    6715       0    6717    6718    6718       0    6720    6721    6721       0
    6723    6724    6724       0    6726    6727    6727       0    6729    6730
    6730       0    6732    6733    6733       0    6735    6736    6736       0
    6738    6739    6739       0    6741    6742    6742       0    6744    6745
    6745       0    6747    6748    6748       0    6750    6751    6751       0
    6753    6754    6754       0    6756    6757    6757       0    6759    6760
    6760       0    6762    6763    6763       0    6765    6766    6766       0
    6768    6769    6769       0    6771    6772    6772       0    6774    6775
    6775       0    6777    6778    6778       0    6780    6781    6781       0
    6783    6784    6784       0    6786    6787    6787       0    6789    6790
    6790       0    6792    6793    6793       0    6795    6796    6796       0
    6798    6799    6799       0    6801    6802    6802       0    6804    6805
    6805       0    6807    6808    6808       0    6810    6811    6811       0
    6813    6814    6814       0    6816    6817    6817       0    6819    6820
    6820       0    6822    6823    6823       0    6825    6826    6826       0
    6828    6829    6829       0    6831    6832    6832       0    6834    6835
    6835       0    6837    6838    6838       0    6840    6841    6841       0
    6843    6844    6844       0    6846    6847    6847       0    6849    6850
    6850       0    6852    6853    6853       0    6855    6856    6856       0
    6858    6859    6859       0    6861    6862    6862       0    6864    6865
    6865       0    6867    6868    6868       0    6870    6871    6871       0
    6873    6874    6874       0    6876    6877    6877       0    6879    6880
    6880       0    6882    6883    6883       0    6885    6886    6886       0
    6888    6889    6889       0    6891    6892    6892       0    6894    6895
    6895       0    6897    6898    6898       0    6900    6901    6901       0
    6903    6904    6904       0    6906    6907    6907       0    6909    6910
    6910       0    6912    6913    6913       0    6915    6916    6916       0
    6918    6919    6919       0    6921    6922    6922       0    6924    6925
    6925       0    6927    6928    6928       0    6930    6931    6931       0
    6933    6934    6934       0    6936    6937    6937       0    6939    6940
    6940       0    6942    6943    6943       0    6945    6946    6946       0
    6948    6949    6949       0    6951    6952    6952       0    6954    6955
    6955       0    6957    6958    6958       0    6960    6961    6961       0
    6963    6964    6964       0    6966    6967    6967       0    6969    6970
    6970       0    6972    6973    6973       0    6975    6976    6976       0
    6978    6979    6979       0    6981    6982    6982       0    6984    6985
    6985       0    6987    6988    6988       0    6990    6991    6991       0
    6993    6994    6994       0    6996    6997    6997       0    6999    7000
    7000       0    7002    7003    7003       0    7005    7006    7006       0
    7008    7009    7009       0    7011    7012    7012       0    7014    7015
    7015       0    7017    7018    7018       0    7020    7021    7021       0
    7023    7024    7024       0    7026    7027    7027       0    7029    7030
    7030       0    7032    7033    7033       0    7035    7036    7036       0
    7038    7039    7039       0    7041    7042    7042       0    7044    7045
    7045       0    7047    7048    7048       0    7050    7051    7051       0
    7053    7054    7054       0    7056    7057    7057       0    7059    7060
    7060       0    7062    7063    7063       0    7065    7066    7066       0
    7068    7069    7069       0    7071    7072    7072       0    7074    7075
    7075       0    7077    7078    7078       0    7080    7081    7081       0
    7083    7084    7084       0    7086    7087    7087       0    7089    7090
    7090       0    7092    7093    7093       0    7095    7096    7096       0
    7098    7099    7099       0    7101    7102    7102       0    7104    7105
    7105       0    7107    7108    7108       0    7110    7111    7111       0
    7113    7114    7114       0    7116    7117    7117       0    7119    7120
    7120       0    7122    7123    7123       0    7125    7126    7126       0
    7128    7129    7129       0    7131    7132    7132       0    7134    7135
    7135       0    7137    7138    7138       0    7140    7141    7141       0
    7143    7144    7144       0    7146    7147    7147       0    7149    7150
    7150       0    7152    7153    7153       0    7155    7156    7156       0
    7158    7159    7159       0    7161    7162    7162       0    7164    7165
    7165       0    7167    7168    7168       0    7170    7171    7171       0
    7173    7174    7174       0    7176    7177    7177       0    7179    7180
    7180       0    7182    7183    7183       0    7185    7186    7186       0
    7188    7189    7189       0    7191    7192    7192       0    7194    7195
    7195       0    7197    7198    7198       0    7200    7201    7201       0
    7203    7204    7204       0    7206    7207    7207       0    7209    7210
    7210       0    7212    7213    7213       0    7215    7216    7216       0
    7218    7219    7219       0    7221    7222    7222       0    7224    7225
    7225       0    7227    7228    7228       0    7230    7231    7231       0
    7233    7234    7234       0    7236    7237    7237       0    7239    7240
    7240       0    7242    7243    7243       0    7245    7246    7246       0
    7248    7249    7249       0    7251    7252    7252       0    7254    7255
    7255       0    7257    7258    7258       0    7260    7261    7261       0
    7263    7264    7264       0    7266    7267    7267       0    7269    7270
    7270       0    7272    7273    7273       0    7275    7276    7276       0
    7278    7279    7279       0    7281    7282    7282       0    7284    7285
    7285       0    7287    7288    7288       0    7290    7291    7291       0
    7293    7294    7294       0    7296    7297    7297       0    7299    7300
    7300       0    7302    7303    7303       0    7305    7306    7306       0
    7308    7309    7309       0    7311    7312    7312       0    7314    7315
    7315       0    7317    7318    7318       0    7320    7321    7321       0
    7323    7324    7324       0    7326    7327    7327       0    7329    7330
    7330       0    7332    7333    7333       0    7335    7336    7336       0
    7338    7339    7339       0    7341    7342    7342       0    7344    7345
    7345       0    7347    7348    7348       0    7350    7351    7351       0
    7353    7354    7354       0    7356    7357    7357       0    7359    7360
    7360       0    7362    7363    7363       0    7365    7366    7366       0
    7368    7369    7369       0    7371    7372    7372       0    7374    7375
    7375       0    7377    7378    7378       0    7380    7381    7381       0
    7383    7384    7384       0    7386    7387    7387       0    7389    7390
    7390       0    7392    7393    7393       0    7395    7396    7396       0
    7398    7399    7399       0    7401    7402    7402       0    7404    7405
    7405       0    7407    7408    7408       0    7410    7411    7411       0
    7413    7414    7414       0    7416    7417    7417       0    7419    7420
    7420       0    7422    7423    7423       0    7425    7426    7426       0
    7428    7429    7429       0    7431    7432    7432       0    7434    7435
    7435       0    7437    7438    7438       0    7440    7441    7441       0
    7443    7444    7444       0    7446    7447    7447       0    7449    7450
    7450       0    7452    7453    7453       0    7455    7456    7456       0
    7458    7459    7459       0    7461    7462    7462       0    7464    7465
    7465       0    7467    7468    7468       0    7470    7471    7471       0
    7473    7474    7474       0    7476    7477    7477       0    7479    7480
    7480       0    7482    7483    7483       0    7485    7486    7486       0
    7488    7489    7489       0    7491    7492    7492       0    7494    7495
    7495       0    7497    7498    7498       0    7500    7501    7501       0
    7503    7504    7504       0    7506    7507    7507       0    7509    7510
    7510       0    7512    7513    7513       0    7515    7516    7516       0
    7518    7519    7519       0    7521    7522    7522       0    7524    7525
    7525       0    7527    7528    7528       0    7530    7531    7531       0
    7533    7534    7534       0    7536    7537    7537       0    7539    7540
    7540       0    7542    7543    7543       0    7545    7546    7546       0
    7548    7549    7549       0    7551    7552    7552       0    7554    7555
    7555       0    7557    7558    7558       0    7560    7561    7561       0
    7563    7564    7564       0    7566    7567    7567       0    7569    7570
    7570       0    7572    7573    7573       0    7575    7576    7576       0
    7578    7579    7579       0    7581    7582    7582       0    7584    7585
    7585       0    7587    7588    7588       0    7590    7591    7591       0
    7593    7594    7594       0    7596    7597    7597       0    7599    7600
    7600       0    7602    7603    7603       0    7605    7606    7606       0
    7608    7609    7609       0    7611    7612    7612       0    7614    7615
    7615       0    7617    7618    7618       0    7620    7621    7621       0
    7623    7624    7624       0    7626    7627    7627       0    7629    7630
    7630       0    7632    7633    7633       0    7635    7636    7636       0
    7638    7639    7639       0    7641    7642    7642       0    7644    7645
    7645       0    7647    7648    7648       0    7650    7651    7651       0
    7653    7654    7654       0    7656    7657    7657       0    7659    7660
    7660       0    7662    7663    7663       0    7665    7666    7666       0
    7668    7669    7669       0    7671    7672    7672       0    7674    7675
    7675       0    7677    7678    7678       0    7680    7681    7681       0
    7683    7684    7684       0    7686    7687    7687       0    7689    7690
    7690       0    7692    7693    7693       0    7695    7696    7696       0
    7698    7699    7699       0    7701    7702    7702       0    7704    7705
    7705       0    7707    7708    7708       0    7710    7711    7711       0
    7713    7714    7714       0    7716    7717    7717       0    7719    7720
    7720       0    7722    7723    7723       0    7725    7726    7726       0
    7728    7729    7729       0    7731    7732    7732       0    7734    7735
    7735       0    7737    7738    7738       0    7740    7741    7741       0
    7743    7744    7744       0    7746    7747    7747       0    7749    7750
    7750       0    7752    7753    7753       0    7755    7756    7756       0
    7758    7759    7759       0    7761    7762    7762       0    7764    7765
    7765       0    7767    7768    7768       0    7770    7771    7771       0
    7773    7774    7774       0    7776    7777    7777       0    7779    7780
    7780       0    7782    7783    7783       0    7785    7786    7786       0
    7788    7789    7789       0    7791    7792    7792       0    7794    7795
    7795       0    7797    7798    7798       0    7800    7801    7801       0
    7803    7804    7804       0    7806    7807    7807       0    7809    7810
    7810       0    7812    7813    7813       0    7815    7816    7816       0
    7818    7819    7819       0    7821    7822    7822       0    7824    7825
    7825       0    7827    7828    7828       0    7830    7831    7831       0
    7833    7834    7834       0    7836    7837    7837       0    7839    7840
    7840       0    7842    7843    7843       0    7845    7846    7846       0
    7848    7849    7849       0    7851    7852    7852       0    7854    7855
    7855       0    7857    7858    7858       0    7860    7861    7861       0
    7863    7864    7864       0    7866    7867    7867       0    7869    7870
    7870       0    7872    7873    7873       0    7875    7876    7876       0
    7878    7879    7879       0    7881    7882    7882       0    7884    7885
    7885       0    7887    7888    7888       0    7890    7891    7891       0
    7893    7894    7894       0    7896    7897    7897       0    7899    7900
    7900       0    7902    7903    7903       0    7905    7906    7906       0
    7908    7909    7909       0    7911    7912    7912       0    7914    7915
    7915       0    7917    7918    7918       0    7920    7921    7921       0
    7923    7924    7924       0    7926    7927    7927       0    7929    7930
    7930       0    7932    7933    7933       0    7935    7936    7936       0
    7938    7939    7939       0    7941    7942    7942       0    7944    7945
    7945       0    7947    7948    7948       0    7950    7951    7951       0
    7953    7954    7954       0    7956    7957    7957       0    7959    7960
    7960       0    7962    7963    7963       0    7965    7966    7966       0
    7968    7969    7969       0    7971    7972    7972       0    7974    7975
    7975       0    7977    7978    7978       0    7980    7981    7981       0
    7983    7984    7984       0    7986    7987    7987       0    7989    7990
    7990       0    7992    7993    7993       0    7995    7996    7996       0
    7998    7999    7999       0    8001    8002    8002       0    8004    8005
    8005       0    8007    8008    8008       0    8010    8011    8011       0
    8013    8014    8014       0    8016    8017    8017       0    8019    8020
    8020       0    8022    8023    8023       0    8025    8026    8026       0
    8028    8029    8029       0    8031    8032    8032       0    8034    8035
    8035       0    8037    8038    8038       0    8040    8041    8041       0
    8043    8044    8044       0    8046    8047    8047       0    8049    8050
    8050       0    8052    8053    8053       0    8055    8056    8056       0
    8058    8059    8059       0    8061    8062    8062       0    8064    8065
    8065       0    8067    8068    8068       0    8070    8071    8071       0
    8073    8074    8074       0    8076    8077    8077       0    8079    8080
    8080       0    8082    8083    8083       0    8085    8086    8086       0
    8088    8089    8089       0    8091    8092    8092       0    8094    8095
    8095       0    8097    8098    8098       0    8100    8101    8101       0
    8103    8104    8104       0    8106    8107    8107       0    8109    8110
    8110       0    8112    8113    8113       0    8115    8116    8116       0
    8118    8119    8119       0    8121    8122    8122       0    8124    8125
    8125       0    8127    8128    8128       0    8130    8131    8131       0
    8133    8134    8134       0    8136    8137    8137       0    8139    8140
    8140       0    8142    8143    8143       0    8145    8146    8146       0
    8148    8149    8149       0    8151    8152    8152       0    8154    8155
    8155       0    8157    8158    8158       0    8160    8161    8161       0
    8163    8164    8164       0    8166    8167    8167       0    8169    8170
    8170       0    8172    8173    8173       0    8175    8176    8176       0
    8178    8179    8179       0    8181    8182    8182       0    8184    8185
    8185       0    8187    8188    8188       0    8190    8191    8191       0
    8193    8194    8194       0    8196    8197    8197       0    8199    8200
    8200       0    8202    8203    8203       0    8205    8206    8206       0
    8208    8209    8209       0    8211    8212    8212       0    8214    8215
    8215       0    8217    8218    8218       0    8220    8221    8221       0
    8223    8224    8224       0    8226    8227    8227       0    8229    8230
    8230       0    8232    8233    8233       0    8235    8236    8236       0
    8238    8239    8239       0    8241    8242    8242       0    8244    8245
    8245       0    8247    8248    8248       0    8250    8251    8251       0
    8253    8254    8254       0    8256    8257    8257       0    8259    8260
    8260       0    8262    8263    8263       0    8265    8266    8266       0
    8268    8269    8269       0    8271    8272    8272       0    8274    8275
    8275       0    8277    8278    8278       0    8280    8281    8281       0
    8283    8284    8284       0    8286    8287    8287       0    8289    8290
    8290       0    8292    8293    8293       0    8295    8296    8296       0
    8298    8299    8299       0    8301    8302    8302       0    8304    8305
    8305       0    8307    8308    8308       0    8310    8311    8311       0
    8313    8314    8314       0    8316    8317    8317       0    8319    8320
    8320       0    8322    8323    8323       0    8325    8326    8326       0
    8328    8329    8329       0    8331    8332    8332       0    8334    8335
    8335       0    8337    8338    8338       0    8340    8341    8341       0
    8343    8344    8344       0    8346    8347    8347       0    8349    8350
    8350       0    8352    8353    8353       0    8355    8356    8356       0
    8358    8359    8359       0    8361    8362    8362       0    8364    8365
    8365       0    8367    8368    8368       0    8370    8371    8371       0
    8373    8374    8374       0    8376    8377    8377       0    8379    8380
    8380       0    8382    8383    8383       0    8385    8386    8386       0
    8388    8389    8389       0    8391    8392    8392       0    8394    8395
    8395       0    8397    8398    8398       0    8400    8401    8401       0
    8403    8404    8404       0    8406    8407    8407       0    8409    8410
    8410       0    8412    8413    8413       0    8415    8416    8416       0
    8418    8419    8419       0    8421    8422    8422       0    8424    8425
    8425       0    8427    8428    8428       0    8430    8431    8431       0
    8433    8434    8434       0    8436    8437    8437       0    8439    8440
    8440       0    8442    8443    8443       0    8445    8446    8446       0
    8448    8449    8449       0    8451    8452    8452       0    8454    8455
    8455       0    8457    8458    8458       0    8460    8461    8461       0
    8463    8464    8464       0    8466    8467    8467       0    8469    8470
    8470       0    8472    8473    8473       0    8475    8476    8476       0
    8478    8479    8479       0    8481    8482    8482       0    8484    8485
    8485       0    8487    8488    8488       0    8490    8491    8491       0
    8493    8494    8494       0    8496    8497    8497       0    8499    8500
    8500       0    8502    8503    8503       0    8505    8506    8506       0
    8508    8509    8509       0    8511    8512    8512       0    8514    8515
    8515       0    8517    8518    8518       0    8520    8521    8521       0
    8523    8524    8524       0    8526    8527    8527       0    8529    8530
    8530       0    8532    8533    8533       0    8535    8536    8536       0
    8538    8539    8539       0    8541    8542    8542       0    8544    8545
    8545       0    8547    8548    8548       0    8550    8551    8551       0
    8553    8554    8554       0    8556    8557    8557       0    8559    8560
    8560       0    8562    8563    8563       0    8565    8566    8566       0
    8568    8569    8569       0    8571    8572    8572       0    8574    8575
    8575       0    8577    8578    8578       0    8580    8581    8581       0
    8583    8584    8584       0    8586    8587    8587       0    8589    8590
    8590       0    8592    8593    8593       0    8595    8596    8596       0
    8598    8599    8599       0    8601    8602    8602       0    8604    8605
    8605       0    8607    8608    8608       0    8610    8611    8611       0
    8613    8614    8614       0    8616    8617    8617       0    8619    8620
    8620       0    8622    8623    8623       0    8625    8626    8626       0
    8628    8629    8629       0    8631    8632    8632       0    8634    8635
    8635       0    8637    8638    8638       0    8640    8641    8641       0
    8643    8644    8644       0    8646    8647    8647       0    8649    8650
    8650       0    8652    8653    8653       0    8655    8656    8656       0
    8658    8659    8659       0    8661    8662    8662       0    8664    8665
    8665       0    8667    8668    8668       0    8670    8671    8671       0
    8673    8674    8674       0    8676    8677    8677       0    8679    8680
    8680       0    8682    8683    8683       0    8685    8686    8686       0
    8688    8689    8689       0    8691    8692    8692       0    8694    8695
    8695       0    8697    8698    8698       0    8700    8701    8701       0
    8703    8704    8704       0    8706    8707    8707       0    8709    8710
    8710       0    8712    8713    8713       0    8715    8716    8716       0
    8718    8719    8719       0    8721    8722    8722       0    8724    8725
    8725       0    8727    8728    8728       0    8730    8731    8731       0
    8733    8734    8734       0    8736    8737    8737       0    8739    8740
    8740       0    8742    8743    8743       0    8745    8746    8746       0
    8748    8749    8749       0    8751    8752    8752       0    8754    8755
    8755       0    8757    8758    8758       0    8760    8761    8761       0
    8763    8764    8764       0    8766    8767    8767       0    8769    8770
    8770       0    8772    8773    8773       0    8775    8776    8776       0
    8778    8779    8779       0    8781    8782    8782       0    8784    8785
    8785       0    8787    8788    8788       0    8790    8791    8791       0
    8793    8794    8794       0    8796    8797    8797       0    8799    8800
    8800       0    8802    8803    8803       0    8805    8806    8806       0
    8808    8809    8809       0    8811    8812    8812       0    8814    8815
    8815       0    8817    8818    8818       0    8820    8821    8821       0
    8823    8824    8824       0    8826    8827    8827       0    8829    8830
    8830       0    8832    8833    8833       0    8835    8836    8836       0
    8838    8839    8839       0    8841    8842    8842       0    8844    8845
    8845       0    8847    8848    8848       0    8850    8851    8851       0
    8853    8854    8854       0    8856    8857    8857       0    8859    8860
    8860       0    8862    8863    8863       0    8865    8866    8866       0
    8868    8869    8869       0    8871    8872    8872       0    8874    8875
    8875       0    8877    8878    8878       0    8880    8881    8881       0
    8883    8884    8884       0    8886    8887    8887       0    8889    8890
    8890       0    8892    8893    8893       0    8895    8896    8896       0
    8898    8899    8899       0    8901    8902    8902       0    8904    8905
    8905       0    8907    8908    8908       0    8910    8911    8911       0
    8913    8914    8914       0    8916    8917    8917       0    8919    8920
    8920       0    8922    8923    8923       0    8925    8926    8926       0
    8928    8929    8929       0    8931    8932    8932       0    8934    8935
    8935       0    8937    8938    8938       0    8940    8941    8941       0
    8943    8944    8944       0    8946    8947    8947       0    8949    8950
    8950       0    8952    8953    8953       0    8955    8956    8956       0
    8958    8959    8959       0    8961    8962    8962       0    8964    8965
    8965       0    8967    8968    8968       0    8970    8971    8971       0
    8973    8974    8974       0    8976    8977    8977       0    8979    8980
    8980       0    8982    8983    8983       0    8985    8986    8986       0
    8988    8989    8989       0    8991    8992    8992       0    8994    8995
    8995       0    8997    8998    8998       0    9000    9001    9001       0
    9003    9004    9004       0    9006    9007    9007       0    9009    9010
    9010       0    9012    9013    9013       0    9015    9016    9016       0
    9018    9019    9019       0    9021    9022    9022       0    9024    9025
    9025       0    9027    9028    9028       0    9030    9031    9031       0
    9033    9034    9034       0    9036    9037    9037       0    9039    9040
    9040       0    9042    9043    9043       0    9045    9046    9046       0
    9048    9049    9049       0    9051    9052    9052       0    9054    9055
    9055       0    9057    9058    9058       0    9060    9061    9061       0
    9063    9064    9064       0    9066    9067    9067       0    9069    9070
    9070       0    9072    9073    9073       0    9075    9076    9076       0
    9078    9079    9079       0    9081    9082    9082       0    9084    9085
    9085       0    9087    9088    9088       0    9090    9091    9091       0
    9093    9094    9094       0    9096    9097    9097       0    9099    9100
    9100       0    9102    9103    9103       0    9105    9106    9106       0
    9108    9109    9109       0    9111    9112    9112       0    9114    9115
    9115       0    9117    9118    9118       0    9120    9121    9121       0
    9123    9124    9124       0    9126    9127    9127       0    9129    9130
    9130       0    9132    9133    9133       0    9135    9136    9136       0
    9138    9139    9139       0    9141    9142    9142       0    9144    9145
    9145       0    9147    9148    9148       0    9150    9151    9151       0
    9153    9154    9154       0    9156    9157    9157       0    9159    9160
    9160       0    9162    9163    9163       0    9165    9166    9166       0
    9168    9169    9169       0    9171    9172    9172       0    9174    9175
    9175       0    9177    9178    9178       0    9180    9181    9181       0
    9183    9184    9184       0    9186    9187    9187       0    9189    9190
    9190       0    9192    9193    9193       0    9195    9196    9196       0
    9198    9199    9199       0    9201    9202    9202       0    9204    9205
    9205       0    9207    9208    9208       0    9210    9211    9211       0
    9213    9214    9214       0    9216    9217    9217       0    9219    9220
    9220       0    9222    9223    9223       0    9225    9226    9226       0
    9228    9229    9229       0    9231    9232    9232       0    9234    9235
    9235       0    9237    9238    9238       0    9240    9241    9241       0
    9243    9244    9244       0    9246    9247    9247       0    9249    9250
    9250       0    9252    9253    9253       0    9255    9256    9256       0
    9258    9259    9259       0    9261    9262    9262       0    9264    9265
    9265       0    9267    9268    9268       0    9270    9271    9271       0
    9273    9274    9274       0    9276    9277    9277       0    9279    9280
    9280       0    9282    9283    9283       0    9285    9286    9286       0
    9288    9289    9289       0    9291    9292    9292       0    9294    9295
    9295       0    9297    9298    9298       0    9300    9301    9301       0
    9303    9304    9304       0    9306    9307    9307       0    9309    9310
    9310       0    9312    9313    9313       0    9315    9316    9316       0
    9318    9319    9319       0    9321    9322    9322       0    9324    9325
    9325       0    9327    9328    9328       0    9330    9331    9331       0
    9333    9334    9334       0    9336    9337    9337       0    9339    9340
    9340       0    9342    9343    9343       0    9345    9346    9346       0
    9348    9349    9349       0    9351    9352    9352       0    9354    9355
    9355       0    9357    9358    9358       0    9360    9361    9361       0
    9363    9364    9364       0    9366    9367    9367       0    9369    9370
    9370       0    9372    9373    9373       0    9375    9376    9376       0
    9378    9379    9379       0    9381    9382    9382       0    9384    9385
    9385       0    9387    9388    9388       0    9390    9391    9391       0
    9393    9394    9394       0    9396    9397    9397       0    9399    9400
    9400       0    9402    9403    9403       0    9405    9406    9406       0
    9408    9409    9409       0    9411    9412    9412       0    9414    9415
    9415       0    9417    9418    9418       0    9420    9421    9421       0
    9423    9424    9424       0    9426    9427    9427       0    9429    9430
    9430       0    9432    9433    9433       0    9435    9436    9436       0
    9438    9439    9439       0    9441    9442    9442       0    9444    9445
    9445       0    9447    9448    9448       0    9450    9451    9451       0
    9453    9454    9454       0    9456    9457    9457       0    9459    9460
    9460       0    9462    9463    9463       0    9465    9466    9466       0
    9468    9469    9469       0    9471    9472    9472       0    9474    9475
    9475       0    9477    9478    9478       0    9480    9481    9481       0
    9483    9484    9484       0    9486    9487    9487       0    9489    9490
    9490       0    9492    9493    9493       0    9495    9496    9496       0
    9498    9499    9499       0    9501    9502    9502       0    9504    9505
    9505       0    9507    9508    9508       0    9510    9511    9511       0
    9513    9514    9514       0    9516    9517    9517       0    9519    9520
    9520       0    9522    9523    9523       0    9525    9526    9526       0
    9528    9529    9529       0    9531    9532    9532       0    9534    9535
    9535       0    9537    9538    9538       0    9540    9541    9541       0
    9543    9544    9544       0    9546    9547    9547       0    9549    9550
    9550       0    9552    9553    9553       0    9555    9556    9556       0
    9558    9559    9559       0    9561    9562    9562       0    9564    9565
    9565       0    9567    9568    9568       0    9570    9571    9571       0
    9573    9574    9574       0    9576    9577    9577       0    9579    9580
    9580       0    9582    9583    9583       0    9585    9586    9586       0
    9588    9589    9589       0    9591    9592    9592       0    9594    9595
    9595       0    9597    9598    9598       0    9600    9601    9601       0
    9603    9604    9604       0    9606    9607    9607       0    9609    9610
    9610       0    9612    9613    9613       0    9615    9616    9616       0
    9618    9619    9619       0    9621    9622    9622       0    9624    9625
    9625       0    9627    9628    9628       0    9630    9631    9631       0
    9633    9634    9634       0    9636    9637    9637       0    9639    9640
    9640       0    9642    9643    9643       0    9645    9646    9646       0
    9648    9649    9649       0    9651    9652    9652       0    9654    9655
    9655       0    9657    9658    9658       0    9660    9661    9661       0
    9663    9664    9664       0    9666    9667    9667       0    9669    9670
    9670       0    9672    9673    9673       0    9675    9676    9676       0
    9678    9679    9679       0    9681    9682    9682       0    9684    9685
    9685       0    9687    9688    9688       0    9690    9691    9691       0
    9693    9694    9694       0    9696    9697    9697       0    9699    9700
    9700       0    9702    9703    9703       0    9705    9706    9706       0
    9708    9709    9709       0    9711    9712    9712       0    9714    9715
    9715       0    9717    9718    9718       0    9720    9721    9721       0
    9723    9724    9724       0    9726    9727    9727       0    9729    9730
    9730       0    9732    9733    9733       0    9735    9736    9736       0
    9738    9739    9739       0    9741    9742    9742       0    9744    9745
    9745       0    9747    9748    9748       0    9750    9751    9751       0
    9753    9754    9754       0    9756    9757    9757       0    9759    9760
    9760       0    9762    9763    9763       0    9765    9766    9766       0
    9768    9769    9769       0    9771    9772    9772       0    9774    9775
    9775       0    9777    9778    9778       0    9780    9781    9781       0
    9783    9784    9784       0    9786    9787    9787       0    9789    9790
    9790       0    9792    9793    9793       0    9795    9796    9796       0
    9798    9799    9799       0    9801    9802    9802       0    9804    9805
    9805       0    9807    9808    9808       0    9810    9811    9811       0
    9813    9814    9814       0    9816    9817    9817       0    9819    9820
    9820       0    9822    9823    9823       0    9825    9826    9826       0
    9828    9829    9829       0    9831    9832    9832       0    9834    9835
    9835       0    9837    9838    9838       0    9840    9841    9841       0
    9843    9844    9844       0    9846    9847    9847       0    9849    9850
    9850       0    9852    9853    9853       0    9855    9856    9856       0
    9858    9859    9859       0    9861    9862    9862       0    9864    9865
    9865       0    9867    9868    9868       0    9870    9871    9871       0
    9873    9874    9874       0    9876    9877    9877       0    9879    9880
    9880       0    9882    9883    9883       0    9885    9886    9886       0
    9888    9889    9889       0    9891    9892    9892       0    9894    9895
    9895       0    9897    9898    9898       0    9900    9901    9901       0
    9903    9904    9904       0    9906    9907    9907       0    9909    9910
    9910       0    9912    9913    9913       0    9915    9916    9916       0
    9918    9919    9919       0    9921    9922    9922       0    9924    9925
    9925       0    9927    9928    9928       0    9930    9931    9931       0
    9933    9934    9934       0    9936    9937    9937       0    9939    9940
    9940       0    9942    9943    9943       0    9945    9946    9946       0
    9948    9949    9949       0    9951    9952    9952       0    9954    9955
    9955       0    9957    9958    9958       0    9960    9961    9961       0
    9963    9964    9964       0    9966    9967    9967       0    9969    9970
    9970       0    9972    9973    9973       0    9975    9976    9976       0
    9978    9979    9979       0    9981    9982    9982       0    9984    9985
    9985       0    9987    9988    9988       0    9990    9991    9991       0
    9993    9994    9994       0    9996    9997    9997       0    9999   10000
   10000       0   10002   10003   10003       0   10005   10006   10006       0
   10008   10009   10009       0   10011   10012   10012       0   10014   10015
   10015       0   10017   10018   10018       0   10020   10021   10021       0
   10023   10024   10024       0   10026   10027   10027       0   10029   10030
   10030       0   10032   10033   10033       0   10035   10036   10036       0
   10038   10039   10039       0   10041   10042   10042       0   10044   10045
   10045       0   10047   10048   10048       0   10050   10051   10051       0
   10053   10054   10054       0   10056   10057   10057       0   10059   10060
   10060       0   10062   10063   10063       0   10065   10066   10066       0
   10068   10069   10069       0   10071   10072   10072       0   10074   10075
   10075       0   10077   10078   10078       0   10080   10081   10081       0
   10083   10084   10084       0   10086   10087   10087       0   10089   10090
   10090       0   10092   10093   10093       0   10095   10096   10096       0
   10098   10099   10099       0   10101   10102   10102       0   10104   10105
   10105       0   10107   10108   10108       0   10110   10111   10111       0
   10113   10114   10114       0   10116   10117   10117       0   10119   10120
   10120       0   10122   10123   10123       0   10125   10126   10126       0
   10128   10129   10129       0   10131   10132   10132       0   10134   10135
   10135       0   10137   10138   10138       0   10140   10141   10141       0
   10143   10144   10144       0   10146   10147   10147       0   10149   10150
   10150       0   10152   10153   10153       0   10155   10156   10156       0
   10158   10159   10159       0   10161   10162   10162       0   10164   10165
   10165       0   10167   10168   10168       0   10170   10171   10171       0
   10173   10174   10174       0   10176   10177   10177       0   10179   10180
   10180       0   10182   10183   10183       0   10185   10186   10186       0
   10188   10189   10189       0   10191   10192   10192       0   10194   10195
   10195       0   10197   10198   10198       0   10200   10201   10201       0
   10203   10204   10204       0   10206   10207   10207       0   10209   10210
   10210       0   10212   10213   10213       0   10215   10216   10216       0
   10218   10219   10219       0   10221   10222   10222       0   10224   10225
   10225       0   10227   10228   10228       0   10230   10231   10231       0
   10233   10234   10234       0   10236   10237   10237       0   10239   10240
   10240       0   10242   10243   10243       0   10245   10246   10246       0
   10248   10249   10249       0   10251   10252   10252       0   10254   10255
   10255       0   10257   10258   10258       0   10260   10261   10261       0
   10263   10264   10264       0   10266   10267   10267       0   10269   10270
   10270       0   10272   10273   10273       0   10275   10276   10276       0
   10278   10279   10279       0   10281   10282   10282       0   10284   10285
   10285       0   10287   10288   10288       0   10290   10291   10291       0
   10293   10294   10294       0   10296   10297   10297       0   10299   10300
   10300       0   10302   10303   10303       0   10305   10306   10306       0
   10308   10309   10309       0   10311   10312   10312       0   10314   10315
   10315       0   10317   10318   10318       0   10320   10321   10321       0
   10323   10324   10324       0   10326   10327   10327       0   10329   10330
   10330       0   10332   10333   10333       0   10335   10336   10336       0
   10338   10339   10339       0   10341   10342   10342       0   10344   10345
   10345       0   10347   10348   10348       0   10350   10351   10351       0
   10353   10354   10354       0   10356   10357   10357       0   10359   10360
   10360       0   10362   10363   10363       0   10365   10366   10366       0
   10368   10369   10369       0   10371   10372   10372       0   10374   10375
   10375       0   10377   10378   10378       0   10380   10381   10381       0
   10383   10384   10384       0   10386   10387   10387       0   10389   10390
   10390       0   10392   10393   10393       0   10395   10396   10396       0
   10398   10399   10399       0   10401   10402   10402       0   10404   10405
   10405       0   10407   10408   10408       0   10410   10411   10411       0
   10413   10414   10414       0   10416   10417   10417       0   10419   10420
   10420       0   10422   10423   10423       0   10425   10426   10426       0
   10428   10429   10429       0   10431   10432   10432       0   10434   10435
   10435       0   10437   10438   10438       0   10440   10441   10441       0
   10443   10444   10444       0   10446   10447   10447       0   10449   10450
   10450       0   10452   10453   10453       0   10455   10456   10456       0
   10458   10459   10459       0   10461   10462   10462       0   10464   10465
   10465       0   10467   10468   10468       0   10470   10471   10471       0
   10473   10474   10474       0   10476   10477   10477       0   10479   10480
   10480       0   10482   10483   10483       0   10485   10486   10486       0
   10488   10489   10489       0   10491   10492   10492       0   10494   10495
   10495       0   10497   10498   10498       0   10500   10501   10501       0
   10503   10504   10504       0   10506   10507   10507       0   10509   10510
   10510       0   10512   10513   10513       0   10515   10516   10516       0
   10518   10519   10519       0   10521   10522   10522       0   10524   10525
   10525       0   10527   10528   10528       0   10530   10531   10531       0
   10533   10534   10534       0   10536   10537   10537       0   10539   10540
   10540       0   10542   10543   10543       0   10545   10546   10546       0
   10548   10549   10549       0   10551   10552   10552       0   10554   10555
   10555       0   10557   10558   10558       0   10560   10561   10561       0
   10563   10564   10564       0   10566   10567   10567       0   10569   10570
   10570       0   10572   10573   10573       0   10575   10576   10576       0
   10578   10579   10579       0   10581   10582   10582       0   10584   10585
   10585       0   10587   10588   10588       0   10590   10591   10591       0
   10593   10594   10594       0   10596   10597   10597       0   10599   10600
   10600       0   10602   10603   10603       0   10605   10606   10606       0
   10608   10609   10609       0   10611   10612   10612       0   10614   10615
   10615       0   10617   10618   10618       0   10620   10621   10621       0
   10623   10624   10624       0   10626   10627   10627       0   10629   10630
   10630       0   10632   10633   10633       0   10635   10636   10636       0
   10638   10639   10639       0   10641   10642   10642       0   10644   10645
   10645       0   10647   10648   10648       0   10650   10651   10651       0
   10653   10654   10654       0   10656   10657   10657       0   10659   10660
   10660       0   10662   10663   10663       0   10665   10666   10666       0
   10668   10669   10669       0   10671   10672   10672       0   10674   10675
   10675       0   10677   10678   10678       0   10680   10681   10681       0
   10683   10684   10684       0   10686   10687   10687       0   10689   10690
   10690       0   10692   10693   10693       0   10695   10696   10696       0
   10698   10699   10699       0   10701   10702   10702       0   10704   10705
   10705       0   10707   10708   10708       0   10710   10711   10711       0
   10713   10714   10714       0   10716   10717   10717       0   10719   10720
   10720       0   10722   10723   10723       0   10725   10726   10726       0
   10728   10729   10729       0   10731   10732   10732       0   10734   10735
   10735       0   10737   10738   10738       0   10740   10741   10741       0
   10743   10744   10744       0   10746   10747   10747       0   10749   10750
   10750       0   10752   10753   10753       0   10755   10756   10756       0
   10758   10759   10759       0   10761   10762   10762       0   10764   10765
   10765       0   10767   10768   10768       0   10770   10771   10771       0
   10773   10774   10774       0   10776   10777   10777       0   10779   10780
   10780       0   10782   10783   10783       0   10785   10786   10786       0
   10788   10789   10789       0   10791   10792   10792       0   10794   10795
   10795       0   10797   10798   10798       0   10800   10801   10801       0
   10803   10804   10804       0   10806   10807   10807       0   10809   10810
   10810       0   10812   10813   10813       0   10815   10816   10816       0
   10818   10819   10819       0   10821   10822   10822       0   10824   10825
   10825       0   10827   10828   10828       0   10830   10831   10831       0
   10833   10834   10834       0   10836   10837   10837       0   10839   10840
   10840       0   10842   10843   10843       0   10845   10846   10846       0
   10848   10849   10849       0   10851   10852   10852       0   10854   10855
   10855       0   10857   10858   10858       0   10860   10861   10861       0
   10863   10864   10864       0   10866   10867   10867       0   10869   10870
   10870       0   10872   10873   10873       0   10875   10876   10876       0
   10878   10879   10879       0   10881   10882   10882       0   10884   10885
   10885       0   10887   10888   10888       0   10890   10891   10891       0
   10893   10894   10894       0   10896   10897   10897       0   10899   10900
   10900       0   10902   10903   10903       0   10905   10906   10906       0
   10908   10909   10909       0   10911   10912   10912       0   10914   10915
   10915       0   10917   10918   10918       0   10920   10921   10921       0
   10923   10924   10924       0   10926   10927   10927       0   10929   10930
   10930       0   10932   10933   10933       0   10935   10936   10936       0
   10938   10939   10939       0   10941   10942   10942       0   10944   10945
   10945       0   10947   10948   10948       0   10950   10951   10951       0
   10953   10954   10954       0   10956   10957   10957       0   10959   10960
   10960       0   10962   10963   10963       0   10965   10966   10966       0
   10968   10969   10969       0   10971   10972   10972       0   10974   10975
   10975       0   10977   10978   10978       0   10980   10981   10981       0
   10983   10984   10984       0   10986   10987   10987       0   10989   10990
   10990       0   10992   10993   10993       0   10995   10996   10996       0
   10998   10999   10999       0   11001   11002   11002       0   11004   11005
   11005       0   11007   11008   11008       0   11010   11011   11011       0
   11013   11014   11014       0   11016   11017   11017       0   11019   11020
   11020       0   11022   11023   11023       0   11025   11026   11026       0
   11028   11029   11029       0   11031   11032   11032       0   11034   11035
   11035       0   11037   11038   11038       0   11040   11041   11041       0
   11043   11044   11044       0   11046   11047   11047       0   11049   11050
   11050       0   11052   11053   11053       0   11055   11056   11056       0
   11058   11059   11059       0   11061   11062   11062       0   11064   11065
   11065       0   11067   11068   11068       0   11070   11071   11071       0
   11073   11074   11074       0   11076   11077   11077       0   11079   11080
   11080       0   11082   11083   11083       0   11085   11086   11086       0
   11088   11089   11089       0   11091   11092   11092       0   11094   11095
   11095       0   11097   11098   11098       0   11100   11101   11101       0
   11103   11104   11104       0   11106   11107   11107       0   11109   11110
   11110       0   11112   11113   11113       0   11115   11116   11116       0
   11118   11119   11119       0   11121   11122   11122       0   11124   11125
   11125       0   11127   11128   11128       0   11130   11131   11131       0
   11133   11134   11134       0   11136   11137   11137       0   11139   11140
   11140       0   11142   11143   11143       0   11145   11146   11146       0
   11148   11149   11149       0   11151   11152   11152       0   11154   11155
   11155       0   11157   11158   11158       0   11160   11161   11161       0
   11163   11164   11164       0   11166   11167   11167       0   11169   11170
   11170       0   11172   11173   11173       0   11175   11176   11176       0
   11178   11179   11179       0   11181   11182   11182       0   11184   11185
   11185       0   11187   11188   11188       0   11190   11191   11191       0
   11193   11194   11194       0   11196   11197   11197       0   11199   11200
   11200       0   11202   11203   11203       0   11205   11206   11206       0
   11208   11209   11209       0   11211   11212   11212       0   11214   11215
   11215       0   11217   11218   11218       0   11220   11221   11221       0
   11223   11224   11224       0   11226   11227   11227       0   11229   11230
   11230       0   11232   11233   11233       0   11235   11236   11236       0
   11238   11239   11239       0   11241   11242   11242       0   11244   11245
   11245       0   11247   11248   11248       0   11250   11251   11251       0
   11253   11254   11254       0   11256   11257   11257       0   11259   11260
   11260       0   11262   11263   11263       0   11265   11266   11266       0
   11268   11269   11269       0   11271   11272   11272       0   11274   11275
   11275       0   11277   11278   11278       0   11280   11281   11281       0
   11283   11284   11284       0   11286   11287   11287       0   11289   11290
   11290       0   11292   11293   11293       0   11295   11296   11296       0
   11298   11299   11299       0   11301   11302   11302       0   11304   11305
   11305       0   11307   11308   11308       0   11310   11311   11311       0
   11313   11314   11314       0   11316   11317   11317       0   11319   11320
   11320       0   11322   11323   11323       0   11325   11326   11326       0
   11328   11329   11329       0   11331   11332   11332       0   11334   11335
   11335       0   11337   11338   11338       0   11340   11341   11341       0
   11343   11344   11344       0   11346   11347   11347       0   11349   11350
   11350       0   11352   11353   11353       0   11355   11356   11356       0
   11358   11359   11359       0   11361   11362   11362       0   11364   11365
   11365       0   11367   11368   11368       0   11370   11371   11371       0
   11373   11374   11374       0   11376   11377   11377       0   11379   11380
   11380       0   11382   11383   11383       0   11385   11386   11386       0
   11388   11389   11389       0   11391   11392   11392       0   11394   11395
   11395       0   11397   11398   11398       0   11400   11401   11401       0
   11403   11404   11404       0   11406   11407   11407       0   11409   11410
   11410       0   11412   11413   11413       0   11415   11416   11416       0
   11418   11419   11419       0   11421   11422   11422       0   11424   11425
   11425       0   11427   11428   11428       0   11430   11431   11431       0
   11433   11434   11434       0   11436   11437   11437       0   11439   11440
   11440       0   11442   11443   11443       0   11445   11446   11446       0
   11448   11449   11449       0   11451   11452   11452       0   11454   11455
   11455       0   11457   11458   11458       0   11460   11461   11461       0
   11463   11464   11464       0   11466   11467   11467       0   11469   11470
   11470       0   11472   11473   11473       0   11475   11476   11476       0
   11478   11479   11479       0   11481   11482   11482       0   11484   11485
   11485       0   11487   11488   11488       0   11490   11491   11491       0
   11493   11494   11494       0   11496   11497   11497       0   11499   11500
   11500       0   11502   11503   11503       0   11505   11506   11506       0
   11508   11509   11509       0   11511   11512   11512       0   11514   11515
   11515       0   11517   11518   11518       0   11520   11521   11521       0
   11523   11524   11524       0   11526   11527   11527       0   11529   11530
   11530       0   11532   11533   11533       0   11535   11536   11536       0
   11538   11539   11539       0   11541   11542   11542       0   11544   11545
   11545       0   11547   11548   11548       0   11550   11551   11551       0
   11553   11554   11554       0   11556   11557   11557       0   11559   11560
   11560       0   11562   11563   11563       0   11565   11566   11566       0
   11568   11569   11569       0   11571   11572   11572       0   11574   11575
   11575       0   11577   11578   11578       0   11580   11581   11581       0
   11583   11584   11584       0   11586   11587   11587       0   11589   11590
   11590       0   11592   11593   11593       0   11595   11596   11596       0
   11598   11599   11599       0   11601   11602   11602       0   11604   11605
   11605       0   11607   11608   11608       0   11610   11611   11611       0
   11613   11614   11614       0   11616   11617   11617       0   11619   11620
   11620       0   11622   11623   11623       0   11625   11626   11626       0
   11628   11629   11629       0   11631   11632   11632       0   11634   11635
   11635       0   11637   11638   11638       0   11640   11641   11641       0
   11643   11644   11644       0   11646   11647   11647       0   11649   11650
   11650       0   11652   11653   11653       0   11655   11656   11656       0
   11658   11659   11659       0   11661   11662   11662       0   11664   11665
   11665       0   11667   11668   11668       0   11670   11671   11671       0
   11673   11674   11674       0   11676   11677   11677       0   11679   11680
   11680       0   11682   11683   11683       0   11685   11686   11686       0
   11688   11689   11689       0   11691   11692   11692       0   11694   11695
   11695       0   11697   11698   11698       0   11700   11701   11701       0
   11703   11704   11704       0   11706   11707   11707       0   11709   11710
   11710       0   11712   11713   11713       0   11715   11716   11716       0
   11718   11719   11719       0   11721   11722   11722       0   11724   11725
   11725       0   11727   11728   11728       0   11730   11731   11731       0
   11733   11734   11734       0   11736   11737   11737       0   11739   11740
   11740       0   11742   11743   11743       0   11745   11746   11746       0
   11748   11749   11749       0   11751   11752   11752       0   11754   11755
   11755       0   11757   11758   11758       0   11760   11761   11761       0
   11763   11764   11764       0   11766   11767   11767       0   11769   11770
   11770       0   11772   11773   11773       0   11775   11776   11776       0
   11778   11779   11779       0   11781   11782   11782       0   11784   11785
   11785       0   11787   11788   11788       0   11790   11791   11791       0
   11793   11794   11794       0   11796   11797   11797       0   11799   11800
   11800       0   11802   11803   11803       0   11805   11806   11806       0
   11808   11809   11809       0   11811   11812   11812       0   11814   11815
   11815       0   11817   11818   11818       0   11820   11821   11821       0
   11823   11824   11824       0   11826   11827   11827       0   11829   11830
   11830       0   11832   11833   11833       0   11835   11836   11836       0
   11838   11839   11839       0   11841   11842   11842       0   11844   11845
   11845       0   11847   11848   11848       0   11850   11851   11851       0
   11853   11854   11854       0   11856   11857   11857       0   11859   11860
   11860       0   11862   11863   11863       0   11865   11866   11866       0
   11868   11869   11869       0   11871   11872   11872       0   11874   11875
   11875       0   11877   11878   11878       0   11880   11881   11881       0
   11883   11884   11884       0   11886   11887   11887       0   11889   11890
   11890       0   11892   11893   11893       0   11895   11896   11896       0
   11898   11899   11899       0   11901   11902   11902       0   11904   11905
   11905       0   11907   11908   11908       0   11910   11911   11911       0
   11913   11914   11914       0   11916   11917   11917       0   11919   11920
   11920       0   11922   11923   11923       0   11925   11926   11926       0
   11928   11929   11929       0   11931   11932   11932       0   11934   11935
   11935       0   11937   11938   11938       0   11940   11941   11941       0
   11943   11944   11944       0   11946   11947   11947       0   11949   11950
   11950       0   11952   11953   11953       0   11955   11956   11956       0
   11958   11959   11959       0   11961   11962   11962       0   11964   11965
   11965       0   11967   11968   11968       0   11970   11971   11971       0
   11973   11974   11974       0   11976   11977   11977       0   11979   11980
   11980       0   11982   11983   11983       0   11985   11986   11986       0
   11988   11989   11989       0   11991   11992   11992       0   11994   11995
   11995       0   11997   11998   11998       0   12000   12001   12001       0
   12003   12004   12004       0   12006   12007   12007       0   12009   12010
   12010       0   12012   12013   12013       0   12015   12016   12016       0
   12018   12019   12019       0   12021   12022   12022       0   12024   12025
   12025       0   12027   12028   12028       0   12030   12031   12031       0
   12033   12034   12034       0   12036   12037   12037       0   12039   12040
   12040       0   12042   12043   12043       0   12045   12046   12046       0
   12048   12049   12049       0   12051   12052   12052       0   12054   12055
   12055       0   12057   12058   12058       0   12060   12061   12061       0
   12063   12064   12064       0   12066   12067   12067       0   12069   12070
   12070       0   12072   12073   12073       0   12075   12076   12076       0
   12078   12079   12079       0   12081   12082   12082       0   12084   12085
   12085       0   12087   12088   12088       0   12090   12091   12091       0
   12093   12094   12094       0   12096   12097   12097       0   12099   12100
   12100       0   12102   12103   12103       0   12105   12106   12106       0
   12108   12109   12109       0   12111   12112   12112       0   12114   12115
   12115       0   12117   12118   12118       0   12120   12121   12121       0
   12123   12124   12124       0   12126   12127   12127       0   12129   12130
   12130       0   12132   12133   12133       0   12135   12136   12136       0
   12138   12139   12139       0   12141   12142   12142       0   12144   12145
   12145       0   12147   12148   12148       0   12150   12151   12151       0
   12153   12154   12154       0   12156   12157   12157       0   12159   12160
   12160       0   12162   12163   12163       0   12165   12166   12166       0
   12168   12169   12169       0   12171   12172   12172       0   12174   12175
   12175       0   12177   12178   12178       0   12180   12181   12181       0
   12183   12184   12184       0   12186   12187   12187       0   12189   12190
   12190       0   12192   12193   12193       0   12195   12196   12196       0
   12198   12199   12199       0   12201   12202   12202       0   12204   12205
   12205       0   12207   12208   12208       0   12210   12211   12211       0
   12213   12214   12214       0   12216   12217   12217       0   12219   12220
   12220       0   12222   12223   12223       0   12225   12226   12226       0
   12228   12229   12229       0   12231   12232   12232       0   12234   12235
   12235       0   12237   12238   12238       0   12240   12241   12241       0
   12243   12244   12244       0   12246   12247   12247       0   12249   12250
   12250       0   12252   12253   12253       0   12255   12256   12256       0
   12258   12259   12259       0   12261   12262   12262       0   12264   12265
   12265       0   12267   12268   12268       0   12270   12271   12271       0
   12273   12274   12274       0   12276   12277   12277       0   12279   12280
   12280       0   12282   12283   12283       0   12285   12286   12286       0
   12288   12289   12289       0   12291   12292   12292       0   12294   12295
   12295       0   12297   12298   12298       0   12300   12301   12301       0
   12303   12304   12304       0   12306   12307   12307       0   12309   12310
   12310       0   12312   12313   12313       0   12315   12316   12316       0
   12318   12319   12319       0   12321   12322   12322       0   12324   12325
   12325       0   12327   12328   12328       0   12330   12331   12331       0
   12333   12334   12334       0   12336   12337   12337       0   12339   12340
   12340       0   12342   12343   12343       0   12345   12346   12346       0
   12348   12349   12349       0   12351   12352   12352       0   12354   12355
   12355       0   12357   12358   12358       0   12360   12361   12361       0
   12363   12364   12364       0   12366   12367   12367       0   12369   12370
   12370       0   12372   12373   12373       0   12375   12376   12376       0
   12378   12379   12379       0   12381   12382   12382       0   12384   12385
   12385       0   12387   12388   12388       0   12390   12391   12391       0
   12393   12394   12394       0   12396   12397   12397       0   12399   12400
   12400       0   12402   12403   12403       0   12405   12406   12406       0
   12408   12409   12409       0   12411   12412   12412       0   12414   12415
   12415       0   12417   12418   12418       0   12420   12421   12421       0
   12423   12424   12424       0   12426   12427   12427       0   12429   12430
   12430       0   12432   12433   12433       0   12435   12436   12436       0
   12438   12439   12439       0   12441   12442   12442       0   12444   12445
   12445       0   12447   12448   12448       0   12450   12451   12451       0
   12453   12454   12454       0   12456   12457   12457       0   12459   12460
   12460       0   12462   12463   12463       0   12465   12466   12466       0
   12468   12469   12469       0   12471   12472   12472       0   12474   12475
   12475       0   12477   12478   12478       0   12480   12481   12481       0
   12483   12484   12484       0   12486   12487   12487       0   12489   12490
   12490       0   12492   12493   12493       0   12495   12496   12496       0
   12498   12499   12499       0   12501   12502   12502       0   12504   12505
   12505       0   12507   12508   12508       0   12510   12511   12511       0
   12513   12514   12514       0   12516   12517   12517       0   12519   12520
   12520       0   12522   12523   12523       0   12525   12526   12526       0
   12528   12529   12529       0   12531   12532   12532       0   12534   12535
   12535       0   12537   12538   12538       0   12540   12541   12541       0
   12543   12544   12544       0   12546   12547   12547       0   12549   12550
   12550       0   12552   12553   12553       0   12555   12556   12556       0
   12558   12559   12559       0   12561   12562   12562       0   12564   12565
   12565       0   12567   12568   12568       0   12570   12571   12571       0
   12573   12574   12574       0   12576   12577   12577       0   12579   12580
   12580       0   12582   12583   12583       0   12585   12586   12586       0
   12588   12589   12589       0   12591   12592   12592       0   12594   12595
   12595       0   12597   12598   12598       0   12600   12601   12601       0
   12603   12604   12604       0   12606   12607   12607       0   12609   12610
   12610       0   12612   12613   12613       0   12615   12616   12616       0
   12618   12619   12619       0   12621   12622   12622       0   12624   12625
   12625       0   12627   12628   12628       0   12630   12631   12631       0
   12633   12634   12634       0   12636   12637   12637       0   12639   12640
   12640       0   12642   12643   12643       0   12645   12646   12646       0
   12648   12649   12649       0   12651   12652   12652       0   12654   12655
   12655       0   12657   12658   12658       0   12660   12661   12661       0
   12663   12664   12664       0   12666   12667   12667       0   12669   12670
   12670       0   12672   12673   12673       0   12675   12676   12676       0
   12678   12679   12679       0   12681   12682   12682       0   12684   12685
   12685       0   12687   12688   12688       0   12690   12691   12691       0
   12693   12694   12694       0   12696   12697   12697       0   12699   12700
   12700       0   12702   12703   12703       0   12705   12706   12706       0
   12708   12709   12709       0   12711   12712   12712       0   12714   12715
   12715       0   12717   12718   12718       0   12720   12721   12721       0
   12723   12724   12724       0   12726   12727   12727       0   12729   12730
   12730       0   12732   12733   12733       0   12735   12736   12736       0
   12738   12739   12739       0   12741   12742   12742       0   12744   12745
   12745       0   12747   12748   12748       0   12750   12751   12751       0
   12753   12754   12754       0   12756   12757   12757       0   12759   12760
   12760       0   12762   12763   12763       0   12765   12766   12766       0
   12768   12769   12769       0   12771   12772   12772       0   12774   12775
   12775       0   12777   12778   12778       0   12780   12781   12781       0
   12783   12784   12784       0   12786   12787   12787       0   12789   12790
   12790       0   12792   12793   12793       0   12795   12796   12796       0
   12798   12799   12799       0   12801   12802   12802       0   12804   12805
   12805       0   12807   12808   12808       0   12810   12811   12811       0
   12813   12814   12814       0   12816   12817   12817       0   12819   12820
   12820       0   12822   12823   12823       0   12825   12826   12826       0
   12828   12829   12829       0   12831   12832   12832       0   12834   12835
   12835       0   12837   12838   12838       0   12840   12841   12841       0
   12843   12844   12844       0   12846   12847   12847       0   12849   12850
   12850       0   12852   12853   12853       0   12855   12856   12856       0
   12858   12859   12859       0   12861   12862   12862       0   12864   12865
   12865       0   12867   12868   12868       0   12870   12871   12871       0
   12873   12874   12874       0   12876   12877   12877       0   12879   12880
   12880       0   12882   12883   12883       0   12885   12886   12886       0
   12888   12889   12889       0   12891   12892   12892       0   12894   12895
   12895       0   12897   12898   12898       0   12900   12901   12901       0
   12903   12904   12904       0   12906   12907   12907       0   12909   12910
   12910       0   12912   12913   12913       0   12915   12916   12916       0
   12918   12919   12919       0   12921   12922   12922       0   12924   12925
   12925       0   12927   12928   12928       0   12930   12931   12931       0
   12933   12934   12934       0   12936   12937   12937       0   12939   12940
   12940       0   12942   12943   12943       0   12945   12946   12946       0
   12948   12949   12949       0   12951   12952   12952       0   12954   12955
   12955       0   12957   12958   12958       0   12960   12961   12961       0
   12963   12964   12964       0   12966   12967   12967       0   12969   12970
   12970       0   12972   12973   12973       0   12975   12976   12976       0
   12978   12979   12979       0   12981   12982   12982       0   12984   12985
   12985       0   12987   12988   12988       0   12990   12991   12991       0
   12993   12994   12994       0   12996   12997   12997       0   12999   13000
   13000       0   13002   13003   13003       0   13005   13006   13006       0
   13008   13009   13009       0   13011   13012   13012       0   13014   13015
   13015       0   13017   13018   13018       0   13020   13021   13021       0
   13023   13024   13024       0   13026   13027   13027       0   13029   13030
   13030       0   13032   13033   13033       0   13035   13036   13036       0
   13038   13039   13039       0   13041   13042   13042       0   13044   13045
   13045       0   13047   13048   13048       0   13050   13051   13051       0
   13053   13054   13054       0   13056   13057   13057       0   13059   13060
   13060       0   13062   13063   13063       0   13065   13066   13066       0
   13068   13069   13069       0   13071   13072   13072       0   13074   13075
   13075       0   13077   13078   13078       0   13080   13081   13081       0
   13083   13084   13084       0   13086   13087   13087       0   13089   13090
   13090       0   13092   13093   13093       0   13095   13096   13096       0
   13098   13099   13099       0   13101   13102   13102       0   13104   13105
   13105       0   13107   13108   13108       0   13110   13111   13111       0
   13113   13114   13114       0   13116   13117   13117       0   13119   13120
   13120       0   13122   13123   13123       0   13125   13126   13126       0
   13128   13129   13129       0   13131   13132   13132       0   13134   13135
   13135       0   13137   13138   13138       0   13140   13141   13141       0
   13143   13144   13144       0   13146   13147   13147       0   13149   13150
   13150       0   13152   13153   13153       0   13155   13156   13156       0
   13158   13159   13159       0   13161   13162   13162       0   13164   13165
   13165       0   13167   13168   13168       0   13170   13171   13171       0
   13173   13174   13174       0   13176   13177   13177       0   13179   13180
   13180       0   13182   13183   13183       0   13185   13186   13186       0
   13188   13189   13189       0   13191   13192   13192       0   13194   13195
   13195       0   13197   13198   13198       0   13200   13201   13201       0
   13203   13204   13204       0   13206   13207   13207       0   13209   13210
   13210       0   13212   13213   13213       0   13215   13216   13216       0
   13218   13219   13219       0   13221   13222   13222       0   13224   13225
   13225       0   13227   13228   13228       0   13230   13231   13231       0
   13233   13234   13234       0   13236   13237   13237       0   13239   13240
   13240       0   13242   13243   13243       0   13245   13246   13246       0
   13248   13249   13249       0   13251   13252   13252       0   13254   13255
   13255       0   13257   13258   13258       0   13260   13261   13261       0
   13263   13264   13264       0   13266   13267   13267       0   13269   13270
   13270       0   13272   13273   13273       0   13275   13276   13276       0
   13278   13279   13279       0   13281   13282   13282       0   13284   13285
   13285       0   13287   13288   13288       0   13290   13291   13291       0
   13293   13294   13294       0   13296   13297   13297       0   13299   13300
   13300       0   13302   13303   13303       0   13305   13306   13306       0
   13308   13309   13309       0   13311   13312   13312       0   13314   13315
   13315       0   13317   13318   13318       0   13320   13321   13321       0
   13323   13324   13324       0   13326   13327   13327       0   13329   13330
   13330       0   13332   13333   13333       0   13335   13336   13336       0
   13338   13339   13339       0   13341   13342   13342       0   13344   13345
   13345       0   13347   13348   13348       0   13350   13351   13351       0
   13353   13354   13354       0   13356   13357   13357       0   13359   13360
   13360       0   13362   13363   13363       0   13365   13366   13366       0
   13368   13369   13369       0   13371   13372   13372       0   13374   13375
   13375       0   13377   13378   13378       0   13380   13381   13381       0
   13383   13384   13384       0   13386   13387   13387       0   13389   13390
   13390       0   13392   13393   13393       0   13395   13396   13396       0
   13398   13399   13399       0   13401   13402   13402       0   13404   13405
   13405       0   13407   13408   13408       0   13410   13411   13411       0
   13413   13414   13414       0   13416   13417   13417       0   13419   13420
   13420       0   13422   13423   13423       0   13425   13426   13426       0
   13428   13429   13429       0   13431   13432   13432       0   13434   13435
   13435       0   13437   13438   13438       0   13440   13441   13441       0
   13443   13444   13444       0   13446   13447   13447       0   13449   13450
   13450       0   13452   13453   13453       0   13455   13456   13456       0
   13458   13459   13459       0   13461   13462   13462       0   13464   13465
   13465       0   13467   13468   13468       0   13470   13471   13471       0
   13473   13474   13474       0   13476   13477   13477       0   13479   13480
   13480       0   13482   13483   13483       0   13485   13486   13486       0
   13488   13489   13489       0   13491   13492   13492       0   13494   13495
   13495       0   13497   13498   13498       0   13500   13501   13501       0
   13503   13504   13504       0   13506   13507   13507       0   13509   13510
   13510       0   13512   13513   13513       0   13515   13516   13516       0
   13518   13519   13519       0   13521   13522   13522       0   13524   13525
   13525       0   13527   13528   13528       0   13530   13531   13531       0
   13533   13534   13534       0   13536   13537   13537       0   13539   13540
   13540       0   13542   13543   13543       0   13545   13546   13546       0
   13548   13549   13549       0   13551   13552   13552       0   13554   13555
   13555       0   13557   13558   13558       0   13560   13561   13561       0
   13563   13564   13564       0   13566   13567   13567       0   13569   13570
   13570       0   13572   13573   13573       0   13575   13576   13576       0
   13578   13579   13579       0   13581   13582   13582       0   13584   13585
   13585       0   13587   13588   13588       0   13590   13591   13591       0
   13593   13594   13594       0   13596   13597   13597       0   13599   13600
   13600       0   13602   13603   13603       0   13605   13606   13606       0
   13608   13609   13609       0   13611   13612   13612       0   13614   13615
   13615       0   13617   13618   13618       0   13620   13621   13621       0
   13623   13624   13624       0   13626   13627   13627       0   13629   13630
   13630       0   13632   13633   13633       0   13635   13636   13636       0
   13638   13639   13639       0   13641   13642   13642       0   13644   13645
   13645       0   13647   13648   13648       0   13650   13651   13651       0
   13653   13654   13654       0   13656   13657   13657       0   13659   13660
   13660       0   13662   13663   13663       0   13665   13666   13666       0
   13668   13669   13669       0   13671   13672   13672       0   13674   13675
   13675       0   13677   13678   13678       0   13680   13681   13681       0
   13683   13684   13684       0   13686   13687   13687       0   13689   13690
   13690       0   13692   13693   13693       0   13695   13696   13696       0
   13698   13699   13699       0   13701   13702   13702       0   13704   13705
   13705       0   13707   13708   13708       0   13710   13711   13711       0
   13713   13714   13714       0   13716   13717   13717       0   13719   13720
   13720       0   13722   13723   13723       0   13725   13726   13726       0
   13728   13729   13729       0   13731   13732   13732       0   13734   13735
   13735       0   13737   13738   13738       0   13740   13741   13741       0
   13743   13744   13744       0   13746   13747   13747       0   13749   13750
   13750       0   13752   13753   13753       0   13755   13756   13756       0
   13758   13759   13759       0   13761   13762   13762       0   13764   13765
   13765       0   13767   13768   13768       0   13770   13771   13771       0
   13773   13774   13774       0   13776   13777   13777       0   13779   13780
   13780       0   13782   13783   13783       0   13785   13786   13786       0
   13788   13789   13789       0   13791   13792   13792       0   13794   13795
   13795       0   13797   13798   13798       0   13800   13801   13801       0
   13803   13804   13804       0   13806   13807   13807       0   13809   13810
   13810       0   13812   13813   13813       0   13815   13816   13816       0
   13818   13819   13819       0   13821   13822   13822       0   13824   13825
   13825       0   13827   13828   13828       0   13830   13831   13831       0
   13833   13834   13834       0   13836   13837   13837       0   13839   13840
   13840       0   13842   13843   13843       0   13845   13846   13846       0
   13848   13849   13849       0   13851   13852   13852       0   13854   13855
   13855       0   13857   13858   13858       0   13860   13861   13861       0
   13863   13864   13864       0   13866   13867   13867       0   13869   13870
   13870       0   13872   13873   13873       0   13875   13876   13876       0
   13878   13879   13879       0   13881   13882   13882       0   13884   13885
   13885       0   13887   13888   13888       0   13890   13891   13891       0
   13893   13894   13894       0   13896   13897   13897       0   13899   13900
   13900       0   13902   13903   13903       0   13905   13906   13906       0
   13908   13909   13909       0   13911   13912   13912       0   13914   13915
   13915       0   13917   13918   13918       0   13920   13921   13921       0
   13923   13924   13924       0   13926   13927   13927       0   13929   13930
   13930       0   13932   13933   13933       0   13935   13936   13936       0
   13938   13939   13939       0   13941   13942   13942       0   13944   13945
   13945       0   13947   13948   13948       0   13950   13951   13951       0
   13953   13954   13954       0   13956   13957   13957       0   13959   13960
   13960       0   13962   13963   13963       0   13965   13966   13966       0
   13968   13969   13969       0   13971   13972   13972       0   13974   13975
   13975       0   13977   13978   13978       0   13980   13981   13981       0
   13983   13984   13984       0   13986   13987   13987       0   13989   13990
   13990       0   13992   13993   13993       0   13995   13996   13996       0
   13998   13999   13999       0   14001   14002   14002       0   14004   14005
   14005       0   14007   14008   14008       0   14010   14011   14011       0
   14013   14014   14014       0   14016   14017   14017       0   14019   14020
   14020       0   14022   14023   14023       0   14025   14026   14026       0
   14028   14029   14029       0   14031   14032   14032       0   14034   14035
   14035       0   14037   14038   14038       0   14040   14041   14041       0
   14043   14044   14044       0   14046   14047   14047       0   14049   14050
   14050       0   14052   14053   14053       0   14055   14056   14056       0
   14058   14059   14059       0   14061   14062   14062       0   14064   14065
   14065       0   14067   14068   14068       0   14070   14071   14071       0
   14073   14074   14074       0   14076   14077   14077       0   14079   14080
   14080       0   14082   14083   14083       0   14085   14086   14086       0
   14088   14089   14089       0   14091   14092   14092       0   14094   14095
   14095       0   14097   14098   14098       0   14100   14101   14101       0
   14103   14104   14104       0   14106   14107   14107       0   14109   14110
   14110       0   14112   14113   14113       0   14115   14116   14116       0
   14118   14119   14119       0   14121   14122   14122       0   14124   14125
   14125       0   14127   14128   14128       0   14130   14131   14131       0
   14133   14134   14134       0   14136   14137   14137       0   14139   14140
   14140       0   14142   14143   14143       0   14145   14146   14146       0
   14148   14149   14149       0   14151   14152   14152       0   14154   14155
   14155       0   14157   14158   14158       0   14160   14161   14161       0
   14163   14164   14164       0   14166   14167   14167       0   14169   14170
   14170       0   14172   14173   14173       0   14175   14176   14176       0
   14178   14179   14179       0   14181   14182   14182       0   14184   14185
   14185       0   14187   14188   14188       0   14190   14191   14191       0
   14193   14194   14194       0   14196   14197   14197       0   14199   14200
   14200       0   14202   14203   14203       0   14205   14206   14206       0
   14208   14209   14209       0   14211   14212   14212       0   14214   14215
   14215       0   14217   14218   14218       0   14220   14221   14221       0
   14223   14224   14224       0   14226   14227   14227       0   14229   14230
   14230       0   14232   14233   14233       0   14235   14236   14236       0
   14238   14239   14239       0   14241   14242   14242       0   14244   14245
   14245       0   14247   14248   14248       0   14250   14251   14251       0
   14253   14254   14254       0   14256   14257   14257       0   14259   14260
   14260       0   14262   14263   14263       0   14265   14266   14266       0
   14268   14269   14269       0   14271   14272   14272       0   14274   14275
   14275       0   14277   14278   14278       0   14280   14281   14281       0
   14283   14284   14284       0   14286   14287   14287       0   14289   14290
   14290       0   14292   14293   14293       0   14295   14296   14296       0
   14298   14299   14299       0   14301   14302   14302       0   14304   14305
   14305       0   14307   14308   14308       0   14310   14311   14311       0
   14313   14314   14314       0   14316   14317   14317       0   14319   14320
   14320       0   14322   14323   14323       0   14325   14326   14326       0
   14328   14329   14329       0   14331   14332   14332       0   14334   14335
   14335       0   14337   14338   14338       0   14340   14341   14341       0
   14343   14344   14344       0   14346   14347   14347       0   14349   14350
   14350       0   14352   14353   14353       0   14355   14356   14356       0
   14358   14359   14359       0   14361   14362   14362       0   14364   14365
   14365       0   14367   14368   14368       0   14370   14371   14371       0
   14373   14374   14374       0   14376   14377   14377       0   14379   14380
   14380       0   14382   14383   14383       0   14385   14386   14386       0
   14388   14389   14389       0   14391   14392   14392       0   14394   14395
   14395       0   14397   14398   14398       0   14400   14401   14401       0
   14403   14404   14404       0   14406   14407   14407       0   14409   14410
   14410       0   14412   14413   14413       0   14415   14416   14416       0
   14418   14419   14419       0   14421   14422   14422       0   14424   14425
   14425       0   14427   14428   14428       0   14430   14431   14431       0
   14433   14434   14434       0   14436   14437   14437       0   14439   14440
   14440       0   14442   14443   14443       0   14445   14446   14446       0
   14448   14449   14449       0   14451   14452   14452       0   14454   14455
   14455       0   14457   14458   14458       0   14460   14461   14461       0
   14463   14464   14464       0   14466   14467   14467       0   14469   14470
   14470       0   14472   14473   14473       0   14475   14476   14476       0
   14478   14479   14479       0   14481   14482   14482       0   14484   14485
   14485       0   14487   14488   14488       0   14490   14491   14491       0
   14493   14494   14494       0   14496   14497   14497       0   14499   14500
   14500       0   14502   14503   14503       0   14505   14506   14506       0
   14508   14509   14509       0   14511   14512   14512       0   14514   14515
   14515       0   14517   14518   14518       0   14520   14521   14521       0
   14523   14524   14524       0   14526   14527   14527       0   14529   14530
   14530       0   14532   14533   14533       0   14535   14536   14536       0
   14538   14539   14539       0   14541   14542   14542       0   14544   14545
   14545       0   14547   14548   14548       0   14550   14551   14551       0
   14553   14554   14554       0   14556   14557   14557       0   14559   14560
   14560       0   14562   14563   14563       0   14565   14566   14566       0
   14568   14569   14569       0   14571   14572   14572       0   14574   14575
   14575       0   14577   14578   14578       0   14580   14581   14581       0
   14583   14584   14584       0   14586   14587   14587       0   14589   14590
   14590       0   14592   14593   14593       0   14595   14596   14596       0
   14598   14599   14599       0   14601   14602   14602       0   14604   14605
   14605       0   14607   14608   14608       0   14610   14611   14611       0
   14613   14614   14614       0   14616   14617   14617       0   14619   14620
   14620       0   14622   14623   14623       0   14625   14626   14626       0
   14628   14629   14629       0   14631   14632   14632       0   14634   14635
   14635       0   14637   14638   14638       0   14640   14641   14641       0
   14643   14644   14644       0   14646   14647   14647       0   14649   14650
   14650       0   14652   14653   14653       0   14655   14656   14656       0
   14658   14659   14659       0   14661   14662   14662       0   14664   14665
   14665       0   14667   14668   14668       0   14670   14671   14671       0
   14673   14674   14674       0   14676   14677   14677       0   14679   14680
   14680       0   14682   14683   14683       0   14685   14686   14686       0
   14688   14689   14689       0   14691   14692   14692       0   14694   14695
   14695       0   14697   14698   14698       0   14700   14701   14701       0
   14703   14704   14704       0   14706   14707   14707       0   14709   14710
   14710       0   14712   14713   14713       0   14715   14716   14716       0
   14718   14719   14719       0   14721   14722   14722       0   14724   14725
   14725       0   14727   14728   14728       0   14730   14731   14731       0
   14733   14734   14734       0   14736   14737   14737       0   14739   14740
   14740       0   14742   14743   14743       0   14745   14746   14746       0
   14748   14749   14749       0   14751   14752   14752       0   14754   14755
   14755       0   14757   14758   14758       0   14760   14761   14761       0
   14763   14764   14764       0   14766   14767   14767       0   14769   14770
   14770       0   14772   14773   14773       0   14775   14776   14776       0
   14778   14779   14779       0   14781   14782   14782       0   14784   14785
   14785       0   14787   14788   14788       0   14790   14791   14791       0
   14793   14794   14794       0   14796   14797   14797       0   14799   14800
   14800       0   14802   14803   14803       0   14805   14806   14806       0
   14808   14809   14809       0   14811   14812   14812       0   14814   14815
   14815       0   14817   14818   14818       0   14820   14821   14821       0
   14823   14824   14824       0   14826   14827   14827       0   14829   14830
   14830       0   14832   14833   14833       0   14835   14836   14836       0
   14838   14839   14839       0   14841   14842   14842       0   14844   14845
   14845       0   14847   14848   14848       0   14850   14851   14851       0
   14853   14854   14854       0   14856   14857   14857       0   14859   14860
   14860       0   14862   14863   14863       0   14865   14866   14866       0
   14868   14869   14869       0   14871   14872   14872       0   14874   14875
   14875       0   14877   14878   14878       0   14880   14881   14881       0
   14883   14884   14884       0   14886   14887   14887       0   14889   14890
   14890       0   14892   14893   14893       0   14895   14896   14896       0
   14898   14899   14899       0   14901   14902   14902       0   14904   14905
   14905       0   14907   14908   14908       0   14910   14911   14911       0
   14913   14914   14914       0   14916   14917   14917       0   14919   14920
   14920       0   14922   14923   14923       0   14925   14926   14926       0
   14928   14929   14929       0   14931   14932   14932       0   14934   14935
   14935       0   14937   14938   14938       0   14940   14941   14941       0
   14943   14944   14944       0   14946   14947   14947       0   14949   14950
   14950       0   14952   14953   14953       0   14955   14956   14956       0
   14958   14959   14959       0   14961   14962   14962       0   14964   14965
   14965       0   14967   14968   14968       0   14970   14971   14971       0
   14973   14974   14974       0   14976   14977   14977       0   14979   14980
   14980       0   14982   14983   14983       0   14985   14986   14986       0
   14988   14989   14989       0   14991   14992   14992       0   14994   14995
   14995       0   14997   14998   14998       0   15000   15001   15001       0
   15003   15004   15004       0   15006   15007   15007       0   15009   15010
   15010       0   15012   15013   15013       0   15015   15016   15016       0
   15018   15019   15019       0   15021   15022   15022       0   15024   15025
   15025       0   15027   15028   15028       0   15030   15031   15031       0
   15033   15034   15034       0   15036   15037   15037       0   15039   15040
   15040       0   15042   15043   15043       0   15045   15046   15046       0
   15048   15049   15049       0   15051   15052   15052       0   15054   15055
   15055       0   15057   15058   15058       0   15060   15061   15061       0
   15063   15064   15064       0   15066   15067   15067       0   15069   15070
   15070       0   15072   15073   15073       0   15075   15076   15076       0
   15078   15079   15079       0   15081   15082   15082       0   15084   15085
   15085       0   15087   15088   15088       0   15090   15091   15091       0
   15093   15094   15094       0   15096   15097   15097       0   15099   15100
   15100       0   15102   15103   15103       0   15105   15106   15106       0
   15108   15109   15109       0   15111   15112   15112       0   15114   15115
   15115       0   15117   15118   15118       0   15120   15121   15121       0
   15123   15124   15124       0   15126   15127   15127       0   15129   15130
   15130       0   15132   15133   15133       0   15135   15136   15136       0
   15138   15139   15139       0   15141   15142   15142       0   15144   15145
   15145       0   15147   15148   15148       0   15150   15151   15151       0
   15153   15154   15154       0   15156   15157   15157       0   15159   15160
   15160       0   15162   15163   15163       0   15165   15166   15166       0
   15168   15169   15169       0   15171   15172   15172       0   15174   15175
   15175       0   15177   15178   15178       0   15180   15181   15181       0
   15183   15184   15184       0   15186   15187   15187       0   15189   15190
   15190       0   15192   15193   15193       0   15195   15196   15196       0
   15198   15199   15199       0   15201   15202   15202       0   15204   15205
   15205       0   15207   15208   15208       0   15210   15211   15211       0
   15213   15214   15214       0   15216   15217   15217       0   15219   15220
   15220       0   15222   15223   15223       0   15225   15226   15226       0
   15228   15229   15229       0   15231   15232   15232       0   15234   15235
   15235       0   15237   15238   15238       0   15240   15241   15241       0
   15243   15244   15244       0   15246   15247   15247       0   15249   15250
   15250       0   15252   15253   15253       0   15255   15256   15256       0
   15258   15259   15259       0   15261   15262   15262       0   15264   15265
   15265       0   15267   15268   15268       0   15270   15271   15271       0
   15273   15274   15274       0   15276   15277   15277       0   15279   15280
   15280       0   15282   15283   15283       0   15285   15286   15286       0
   15288   15289   15289       0   15291   15292   15292       0   15294   15295
   15295       0   15297   15298   15298       0   15300   15301   15301       0
   15303   15304   15304       0   15306   15307   15307       0   15309   15310
   15310       0   15312   15313   15313       0   15315   15316   15316       0
   15318   15319   15319       0   15321   15322   15322       0   15324   15325
   15325       0   15327   15328   15328       0   15330   15331   15331       0
   15333   15334   15334       0   15336   15337   15337       0   15339   15340
   15340       0   15342   15343   15343       0   15345   15346   15346       0
   15348   15349   15349       0   15351   15352   15352       0   15354   15355
   15355       0   15357   15358   15358       0   15360   15361   15361       0
   15363   15364   15364       0   15366   15367   15367       0   15369   15370
   15370       0   15372   15373   15373       0   15375   15376   15376       0
   15378   15379   15379       0   15381   15382   15382       0   15384   15385
   15385       0   15387   15388   15388       0   15390   15391   15391       0
   15393   15394   15394       0   15396   15397   15397       0   15399   15400
   15400       0   15402   15403   15403       0   15405   15406   15406       0
   15408   15409   15409       0   15411   15412   15412       0   15414   15415
   15415       0   15417   15418   15418       0   15420   15421   15421       0
   15423   15424   15424       0   15426   15427   15427       0   15429   15430
   15430       0   15432   15433   15433       0   15435   15436   15436       0
   15438   15439   15439       0   15441   15442   15442       0   15444   15445
   15445       0   15447   15448   15448       0   15450   15451   15451       0
   15453   15454   15454       0   15456   15457   15457       0   15459   15460
   15460       0   15462   15463   15463       0   15465   15466   15466       0
   15468   15469   15469       0   15471   15472   15472       0   15474   15475
   15475       0   15477   15478   15478       0   15480   15481   15481       0
   15483   15484   15484       0   15486   15487   15487       0   15489   15490
   15490       0   15492   15493   15493       0   15495   15496   15496       0
   15498   15499   15499       0   15501   15502   15502       0   15504   15505
   15505       0   15507   15508   15508       0   15510   15511   15511       0
   15513   15514   15514       0   15516   15517   15517       0   15519   15520
   15520       0   15522   15523   15523       0   15525   15526   15526       0
   15528   15529   15529       0   15531   15532   15532       0   15534   15535
   15535       0   15537   15538   15538       0   15540   15541   15541       0
   15543   15544   15544       0   15546   15547   15547       0   15549   15550
   15550       0   15552   15553   15553       0   15555   15556   15556       0
   15558   15559   15559       0   15561   15562   15562       0   15564   15565
   15565       0   15567   15568   15568       0   15570   15571   15571       0
   15573   15574   15574       0   15576   15577   15577       0   15579   15580
   15580       0   15582   15583   15583       0   15585   15586   15586       0
   15588   15589   15589       0   15591   15592   15592       0   15594   15595
   15595       0   15597   15598   15598       0   15600   15601   15601       0
   15603   15604   15604       0   15606   15607   15607       0   15609   15610
   15610       0   15612   15613   15613       0   15615   15616   15616       0
   15618   15619   15619       0   15621   15622   15622       0   15624   15625
   15625       0   15627   15628   15628       0   15630   15631   15631       0
   15633   15634   15634       0   15636   15637   15637       0   15639   15640
   15640       0   15642   15643   15643       0   15645   15646   15646       0
   15648   15649   15649       0   15651   15652   15652       0   15654   15655
   15655       0   15657   15658   15658       0   15660   15661   15661       0
   15663   15664   15664       0   15666   15667   15667       0   15669   15670
   15670       0   15672   15673   15673       0   15675   15676   15676       0
   15678   15679   15679       0   15681   15682   15682       0   15684   15685
   15685       0   15687   15688   15688       0   15690   15691   15691       0
   15693   15694   15694       0   15696   15697   15697       0   15699   15700
   15700       0   15702   15703   15703       0   15705   15706   15706       0
   15708   15709   15709       0   15711   15712   15712       0   15714   15715
   15715       0   15717   15718   15718       0   15720   15721   15721       0
   15723   15724   15724       0   15726   15727   15727       0   15729   15730
   15730       0   15732   15733   15733       0   15735   15736   15736       0
   15738   15739   15739       0   15741   15742   15742       0   15744   15745
   15745       0   15747   15748   15748       0   15750   15751   15751       0
   15753   15754   15754       0   15756   15757   15757       0   15759   15760
   15760       0   15762   15763   15763       0   15765   15766   15766       0
   15768   15769   15769       0   15771   15772   15772       0   15774   15775
   15775       0   15777   15778   15778       0   15780   15781   15781       0
   15783   15784   15784       0   15786   15787   15787       0   15789   15790
   15790       0   15792   15793   15793       0   15795   15796   15796       0
   15798   15799   15799       0   15801   15802   15802       0   15804   15805
   15805       0   15807   15808   15808       0   15810   15811   15811       0
   15813   15814   15814       0   15816   15817   15817       0   15819   15820
   15820       0   15822   15823   15823       0   15825   15826   15826       0
   15828   15829   15829       0   15831   15832   15832       0   15834   15835
   15835       0   15837   15838   15838       0   15840   15841   15841       0
   15843   15844   15844       0   15846   15847   15847       0   15849   15850
   15850       0   15852   15853   15853       0   15855   15856   15856       0
   15858   15859   15859       0   15861   15862   15862       0   15864   15865
   15865       0   15867   15868   15868       0   15870   15871   15871       0
   15873   15874   15874       0   15876   15877   15877       0   15879   15880
   15880       0   15882   15883   15883       0   15885   15886   15886       0
   15888   15889   15889       0   15891   15892   15892       0   15894   15895
   15895       0   15897   15898   15898       0   15900   15901   15901       0
   15903   15904   15904       0   15906   15907   15907       0   15909   15910
   15910       0   15912   15913   15913       0   15915   15916   15916       0
   15918   15919   15919       0   15921   15922   15922       0   15924   15925
   15925       0   15927   15928   15928       0   15930   15931   15931       0
   15933   15934   15934       0   15936   15937   15937       0   15939   15940
   15940       0   15942   15943   15943       0   15945   15946   15946       0
   15948   15949   15949       0   15951   15952   15952       0   15954   15955
   15955       0   15957   15958   15958       0   15960   15961   15961       0
   15963   15964   15964       0   15966   15967   15967       0   15969   15970
   15970       0   15972   15973   15973       0   15975   15976   15976       0
   15978   15979   15979       0   15981   15982   15982       0   15984   15985
   15985       0   15987   15988   15988       0   15990   15991   15991       0
   15993   15994   15994       0   15996   15997   15997       0   15999   16000
   16000       0   16002   16003   16003       0   16005   16006   16006       0
   16008   16009   16009       0   16011   16012   16012       0   16014   16015
   16015       0   16017   16018   16018       0   16020   16021   16021       0
   16023   16024   16024       0   16026   16027   16027       0   16029   16030
   16030       0   16032   16033   16033       0   16035   16036   16036       0
   16038   16039   16039       0   16041   16042   16042       0   16044   16045
   16045       0   16047   16048   16048       0   16050   16051   16051       0
   16053   16054   16054       0   16056   16057   16057       0   16059   16060
   16060       0   16062   16063   16063       0   16065   16066   16066       0
   16068   16069   16069       0   16071   16072   16072       0   16074   16075
   16075       0   16077   16078   16078       0   16080   16081   16081       0
   16083   16084   16084       0   16086   16087   16087       0   16089   16090
   16090       0   16092   16093   16093       0   16095   16096   16096       0
   16098   16099   16099       0   16101   16102   16102       0   16104   16105
   16105       0   16107   16108   16108       0   16110   16111   16111       0
   16113   16114   16114       0   16116   16117   16117       0   16119   16120
   16120       0   16122   16123   16123       0   16125   16126   16126       0
   16128   16129   16129       0   16131   16132   16132       0   16134   16135
   16135       0   16137   16138   16138       0   16140   16141   16141       0
   16143   16144   16144       0   16146   16147   16147       0   16149   16150
   16150       0   16152   16153   16153       0   16155   16156   16156       0
   16158   16159   16159       0   16161   16162   16162       0   16164   16165
   16165       0   16167   16168   16168       0   16170   16171   16171       0
   16173   16174   16174       0   16176   16177   16177       0   16179   16180
   16180       0   16182   16183   16183       0   16185   16186   16186       0
   16188   16189   16189       0   16191   16192   16192       0   16194   16195
   16195       0   16197   16198   16198       0   16200   16201   16201       0
   16203   16204   16204       0   16206   16207   16207       0   16209   16210
   16210       0   16212   16213   16213       0   16215   16216   16216       0
   16218   16219   16219       0   16221   16222   16222       0   16224   16225
   16225       0   16227   16228   16228       0   16230   16231   16231       0
   16233   16234   16234       0   16236   16237   16237       0   16239   16240
   16240       0   16242   16243   16243       0   16245   16246   16246       0
   16248   16249   16249       0   16251   16252   16252       0   16254   16255
   16255       0   16257   16258   16258       0   16260   16261   16261       0
   16263   16264   16264       0   16266   16267   16267       0   16269   16270
   16270       0   16272   16273   16273       0   16275   16276   16276       0
   16278   16279   16279       0   16281   16282   16282       0   16284   16285
   16285       0   16287   16288   16288       0   16290   16291   16291       0
   16293   16294   16294       0   16296   16297   16297       0   16299   16300
   16300       0   16302   16303   16303       0   16305   16306   16306       0
   16308   16309   16309       0   16311   16312   16312       0   16314   16315
   16315       0   16317   16318   16318       0   16320   16321   16321       0
   16323   16324   16324       0   16326   16327   16327       0   16329   16330
   16330       0   16332   16333   16333       0   16335   16336   16336       0
   16338   16339   16339       0   16341   16342   16342       0   16344   16345
   16345       0   16347   16348   16348       0   16350   16351   16351       0
   16353   16354   16354       0   16356   16357   16357       0   16359   16360
   16360       0   16362   16363   16363       0   16365   16366   16366       0
   16368   16369   16369       0   16371   16372   16372       0   16374   16375
   16375       0   16377   16378   16378       0   16380   16381   16381       0
   16383   16384   16384       0   16386   16387   16387       0   16389   16390
   16390       0   16392   16393   16393       0   16395   16396   16396       0
   16398   16399   16399       0   16401   16402   16402       0   16404   16405
   16405       0   16407   16408   16408       0   16410   16411   16411       0
   16413   16414   16414       0   16416   16417   16417       0   16419   16420
   16420       0   16422   16423   16423       0   16425   16426   16426       0
   16428   16429   16429       0   16431   16432   16432       0   16434   16435
   16435       0   16437   16438   16438       0   16440   16441   16441       0
   16443   16444   16444       0   16446   16447   16447       0   16449   16450
   16450       0   16452   16453   16453       0   16455   16456   16456       0
   16458   16459   16459       0   16461   16462   16462       0   16464   16465
   16465       0   16467   16468   16468       0   16470   16471   16471       0
   16473   16474   16474       0   16476   16477   16477       0   16479   16480
   16480       0   16482   16483   16483       0   16485   16486   16486       0
   16488   16489   16489       0   16491   16492   16492       0   16494   16495
   16495       0   16497   16498   16498       0   16500   16501   16501       0
   16503   16504   16504       0   16506   16507   16507       0   16509   16510
   16510       0   16512   16513   16513       0   16515   16516   16516       0
   16518   16519   16519       0   16521   16522   16522       0   16524   16525
   16525       0   16527   16528   16528       0   16530   16531   16531       0
   16533   16534   16534       0   16536   16537   16537       0   16539   16540
   16540       0   16542   16543   16543       0   16545   16546   16546       0
   16548   16549   16549       0   16551   16552   16552       0   16554   16555
   16555       0   16557   16558   16558       0   16560   16561   16561       0
   16563   16564   16564       0   16566   16567   16567       0   16569   16570
   16570       0   16572   16573   16573       0   16575   16576   16576       0
   16578   16579   16579       0   16581   16582   16582       0   16584   16585
   16585       0   16587   16588   16588       0   16590   16591   16591       0
   16593   16594   16594       0   16596   16597   16597       0   16599   16600
   16600       0   16602   16603   16603       0   16605   16606   16606       0
   16608   16609   16609       0   16611   16612   16612       0   16614   16615
   16615       0   16617   16618   16618       0   16620   16621   16621       0
   16623   16624   16624       0   16626   16627   16627       0   16629   16630
   16630       0   16632   16633   16633       0   16635   16636   16636       0
   16638   16639   16639       0   16641   16642   16642       0   16644   16645
   16645       0   16647   16648   16648       0   16650   16651   16651       0
   16653   16654   16654       0   16656   16657   16657       0   16659   16660
   16660       0   16662   16663   16663       0   16665   16666   16666       0
   16668   16669   16669       0   16671   16672   16672       0   16674   16675
   16675       0   16677   16678   16678       0   16680   16681   16681       0
   16683   16684   16684       0   16686   16687   16687       0   16689   16690
   16690       0   16692   16693   16693       0   16695   16696   16696       0
   16698   16699   16699       0   16701   16702   16702       0   16704   16705
   16705       0   16707   16708   16708       0   16710   16711   16711       0
   16713   16714   16714       0   16716   16717   16717       0   16719   16720
   16720       0   16722   16723   16723       0   16725   16726   16726       0
   16728   16729   16729       0   16731   16732   16732       0   16734   16735
   16735       0   16737   16738   16738       0   16740   16741   16741       0
   16743   16744   16744       0   16746   16747   16747       0   16749   16750
   16750       0   16752   16753   16753       0   16755   16756   16756       0
   16758   16759   16759       0   16761   16762   16762       0   16764   16765
   16765       0   16767   16768   16768       0   16770   16771   16771       0
   16773   16774   16774       0   16776   16777   16777       0   16779   16780
   16780       0   16782   16783   16783       0   16785   16786   16786       0
   16788   16789   16789       0   16791   16792   16792       0   16794   16795
   16795       0   16797   16798   16798       0   16800   16801   16801       0
   16803   16804   16804       0   16806   16807   16807       0   16809   16810
   16810       0   16812   16813   16813       0   16815   16816   16816       0
   16818   16819   16819       0   16821   16822   16822       0   16824   16825
   16825       0   16827   16828   16828       0   16830   16831   16831       0
   16833   16834   16834       0   16836   16837   16837       0   16839   16840
   16840       0   16842   16843   16843       0   16845   16846   16846       0
   16848   16849   16849       0   16851   16852   16852       0   16854   16855
   16855       0   16857   16858   16858       0   16860   16861   16861       0
   16863   16864   16864       0   16866   16867   16867       0   16869   16870
   16870       0   16872   16873   16873       0   16875   16876   16876       0
   16878   16879   16879       0   16881   16882   16882       0   16884   16885
   16885       0   16887   16888   16888       0   16890   16891   16891       0
   16893   16894   16894       0   16896   16897   16897       0   16899   16900
   16900       0   16902   16903   16903       0   16905   16906   16906       0
   16908   16909   16909       0   16911   16912   16912       0   16914   16915
   16915       0   16917   16918   16918       0   16920   16921   16921       0
   16923   16924   16924       0   16926   16927   16927       0   16929   16930
   16930       0   16932   16933   16933       0   16935   16936   16936       0
   16938   16939   16939       0   16941   16942   16942       0   16944   16945
   16945       0   16947   16948   16948       0   16950   16951   16951       0
   16953   16954   16954       0   16956   16957   16957       0   16959   16960
   16960       0   16962   16963   16963       0   16965   16966   16966       0
   16968   16969   16969       0   16971   16972   16972       0   16974   16975
   16975       0   16977   16978   16978       0   16980   16981   16981       0
   16983   16984   16984       0   16986   16987   16987       0   16989   16990
   16990       0   16992   16993   16993       0   16995   16996   16996       0
   16998   16999   16999       0   17001   17002   17002       0   17004   17005
   17005       0   17007   17008   17008       0   17010   17011   17011       0
   17013   17014   17014       0   17016   17017   17017       0   17019   17020
   17020       0   17022   17023   17023       0   17025   17026   17026       0
   17028   17029   17029       0   17031   17032   17032       0   17034   17035
   17035       0   17037   17038   17038       0   17040   17041   17041       0
   17043   17044   17044       0   17046   17047   17047       0   17049   17050
   17050       0   17052   17053   17053       0   17055   17056   17056       0
   17058   17059   17059       0   17061   17062   17062       0   17064   17065
   17065       0   17067   17068   17068       0   17070   17071   17071       0
   17073   17074   17074       0   17076   17077   17077       0   17079   17080
   17080       0   17082   17083   17083       0   17085   17086   17086       0
   17088   17089   17089       0   17091   17092   17092       0   17094   17095
   17095       0   17097   17098   17098       0   17100   17101   17101       0
   17103   17104   17104       0   17106   17107   17107       0   17109   17110
   17110       0   17112   17113   17113       0   17115   17116   17116       0
   17118   17119   17119       0   17121   17122   17122       0   17124   17125
   17125       0   17127   17128   17128       0   17130   17131   17131       0
   17133   17134   17134       0   17136   17137   17137       0   17139   17140
   17140       0   17142   17143   17143       0   17145   17146   17146       0
   17148   17149   17149       0   17151   17152   17152       0   17154   17155
   17155       0   17157   17158   17158       0   17160   17161   17161       0
   17163   17164   17164       0   17166   17167   17167       0   17169   17170
   17170       0   17172   17173   17173       0   17175   17176   17176       0
   17178   17179   17179       0   17181   17182   17182       0   17184   17185
   17185       0   17187   17188   17188       0   17190   17191   17191       0
   17193   17194   17194       0   17196   17197   17197       0   17199   17200
   17200       0   17202   17203   17203       0   17205   17206   17206       0
   17208   17209   17209       0   17211   17212   17212       0   17214   17215
   17215       0   17217   17218   17218       0   17220   17221   17221       0
   17223   17224   17224       0   17226   17227   17227       0   17229   17230
   17230       0   17232   17233   17233       0   17235   17236   17236       0
   17238   17239   17239       0   17241   17242   17242       0   17244   17245
   17245       0   17247   17248   17248       0   17250   17251   17251       0
   17253   17254   17254       0   17256   17257   17257       0   17259   17260
   17260       0   17262   17263   17263       0   17265   17266   17266       0
   17268   17269   17269       0   17271   17272   17272       0   17274   17275
   17275       0   17277   17278   17278       0   17280   17281   17281       0
   17283   17284   17284       0   17286   17287   17287       0   17289   17290
   17290       0   17292   17293   17293       0   17295   17296   17296       0
   17298   17299   17299       0   17301   17302   17302       0   17304   17305
   17305       0   17307   17308   17308       0   17310   17311   17311       0
   17313   17314   17314       0   17316   17317   17317       0   17319   17320
   17320       0   17322   17323   17323       0   17325   17326   17326       0
   17328   17329   17329       0   17331   17332   17332       0   17334   17335
   17335       0   17337   17338   17338       0   17340   17341   17341       0
   17343   17344   17344       0   17346   17347   17347       0   17349   17350
   17350       0   17352   17353   17353       0   17355   17356   17356       0
   17358   17359   17359       0   17361   17362   17362       0   17364   17365
   17365       0   17367   17368   17368       0   17370   17371   17371       0
   17373   17374   17374       0   17376   17377   17377       0   17379   17380
   17380       0   17382   17383   17383       0   17385   17386   17386       0
   17388   17389   17389       0   17391   17392   17392       0   17394   17395
   17395       0   17397   17398   17398       0   17400   17401   17401       0
   17403   17404   17404       0   17406   17407   17407       0   17409   17410
   17410       0   17412   17413   17413       0   17415   17416   17416       0
   17418   17419   17419       0   17421   17422   17422       0   17424   17425
   17425       0   17427   17428   17428       0   17430   17431   17431       0
   17433   17434   17434       0   17436   17437   17437       0   17439   17440
   17440       0   17442   17443   17443       0   17445   17446   17446       0
   17448   17449   17449       0   17451   17452   17452       0   17454   17455
   17455       0   17457   17458   17458       0   17460   17461   17461       0
   17463   17464   17464       0   17466   17467   17467       0   17469   17470
   17470       0   17472   17473   17473       0   17475   17476   17476       0
   17478   17479   17479       0   17481   17482   17482       0   17484   17485
   17485       0   17487   17488   17488       0   17490   17491   17491       0
   17493   17494   17494       0   17496   17497   17497       0   17499   17500
   17500       0   17502   17503   17503       0   17505   17506   17506       0
   17508   17509   17509       0   17511   17512   17512       0   17514   17515
   17515       0   17517   17518   17518       0   17520   17521   17521       0
   17523   17524   17524       0   17526   17527   17527       0   17529   17530
   17530       0   17532   17533   17533       0   17535   17536   17536       0
   17538   17539   17539       0   17541   17542   17542       0   17544   17545
   17545       0   17547   17548   17548       0   17550   17551   17551       0
   17553   17554   17554       0   17556   17557   17557       0   17559   17560
   17560       0   17562   17563   17563       0   17565   17566   17566       0
   17568   17569   17569       0   17571   17572   17572       0   17574   17575
   17575       0   17577   17578   17578       0   17580   17581   17581       0
   17583   17584   17584       0   17586   17587   17587       0   17589   17590
   17590       0   17592   17593   17593       0   17595   17596   17596       0
   17598   17599   17599       0   17601   17602   17602       0   17604   17605
   17605       0   17607   17608   17608       0   17610   17611   17611       0
   17613   17614   17614       0   17616   17617   17617       0   17619   17620
   17620       0   17622   17623   17623       0   17625   17626   17626       0
   17628   17629   17629       0   17631   17632   17632       0   17634   17635
   17635       0   17637   17638   17638       0   17640   17641   17641       0
   17643   17644   17644       0   17646   17647   17647       0   17649   17650
   17650       0   17652   17653   17653       0   17655   17656   17656       0
   17658   17659   17659       0   17661   17662   17662       0   17664   17665
   17665       0   17667   17668   17668       0   17670   17671   17671       0
   17673   17674   17674       0   17676   17677   17677       0   17679   17680
   17680       0   17682   17683   17683       0   17685   17686   17686       0
   17688   17689   17689       0   17691   17692   17692       0   17694   17695
   17695       0   17697   17698   17698       0   17700   17701   17701       0
   17703   17704   17704       0   17706   17707   17707       0   17709   17710
   17710       0   17712   17713   17713       0   17715   17716   17716       0
   17718   17719   17719       0   17721   17722   17722       0   17724   17725
   17725       0   17727   17728   17728       0   17730   17731   17731       0
   17733   17734   17734       0   17736   17737   17737       0   17739   17740
   17740       0   17742   17743   17743       0   17745   17746   17746       0
   17748   17749   17749       0   17751   17752   17752       0   17754   17755
   17755       0   17757   17758   17758       0   17760   17761   17761       0
   17763   17764   17764       0   17766   17767   17767       0   17769   17770
   17770       0   17772   17773   17773       0   17775   17776   17776       0
   17778   17779   17779       0   17781   17782   17782       0   17784   17785
   17785       0   17787   17788   17788       0   17790   17791   17791       0
   17793   17794   17794       0   17796   17797   17797       0   17799   17800
   17800       0   17802   17803   17803       0   17805   17806   17806       0
   17808   17809   17809       0   17811   17812   17812       0   17814   17815
   17815       0   17817   17818   17818       0   17820   17821   17821       0
   17823   17824   17824       0   17826   17827   17827       0   17829   17830
   17830       0   17832   17833   17833       0   17835   17836   17836       0
   17838   17839   17839       0   17841   17842   17842       0   17844   17845
   17845       0   17847   17848   17848       0   17850   17851   17851       0
   17853   17854   17854       0   17856   17857   17857       0   17859   17860
   17860       0   17862   17863   17863       0   17865   17866   17866       0
   17868   17869   17869       0   17871   17872   17872       0   17874   17875
   17875       0   17877   17878   17878       0   17880   17881   17881       0
   17883   17884   17884       0   17886   17887   17887       0   17889   17890
   17890       0   17892   17893   17893       0   17895   17896   17896       0
   17898   17899   17899       0   17901   17902   17902       0   17904   17905
   17905       0   17907   17908   17908       0   17910   17911   17911       0
   17913   17914   17914       0   17916   17917   17917       0   17919   17920
   17920       0   17922   17923   17923       0   17925   17926   17926       0
   17928   17929   17929       0   17931   17932   17932       0   17934   17935
   17935       0   17937   17938   17938       0   17940   17941   17941       0
   17943   17944   17944       0   17946   17947   17947       0   17949   17950
   17950       0   17952   17953   17953       0   17955   17956   17956       0
   17958   17959   17959       0   17961   17962   17962       0   17964   17965
   17965       0   17967   17968   17968       0   17970   17971   17971       0
   17973   17974   17974       0   17976   17977   17977       0   17979   17980
   17980       0   17982   17983   17983       0   17985   17986   17986       0
   17988   17989   17989       0   17991   17992   17992       0   17994   17995
   17995       0   17997   17998   17998       0   18000   18001   18001       0
   18003   18004   18004       0   18006   18007   18007       0   18009   18010
   18010       0   18012   18013   18013       0   18015   18016   18016       0
   18018   18019   18019       0   18021   18022   18022       0   18024   18025
   18025       0   18027   18028   18028       0   18030   18031   18031       0
   18033   18034   18034       0   18036   18037   18037       0   18039   18040
   18040       0   18042   18043   18043       0   18045   18046   18046       0
   18048   18049   18049       0   18051   18052   18052       0   18054   18055
   18055       0   18057   18058   18058       0   18060   18061   18061       0
   18063   18064   18064       0   18066   18067   18067       0   18069   18070
   18070       0   18072   18073   18073       0   18075   18076   18076       0
   18078   18079   18079       0   18081   18082   18082       0   18084   18085
   18085       0   18087   18088   18088       0   18090   18091   18091       0
   18093   18094   18094       0   18096   18097   18097       0   18099   18100
   18100       0   18102   18103   18103       0   18105   18106   18106       0
   18108   18109   18109       0   18111   18112   18112       0   18114   18115
   18115       0   18117   18118   18118       0   18120   18121   18121       0
   18123   18124   18124       0   18126   18127   18127       0   18129   18130
   18130       0   18132   18133   18133       0   18135   18136   18136       0
   18138   18139   18139       0   18141   18142   18142       0   18144   18145
   18145       0   18147   18148   18148       0   18150   18151   18151       0
   18153   18154   18154       0   18156   18157   18157       0   18159   18160
   18160       0   18162   18163   18163       0   18165   18166   18166       0
   18168   18169   18169       0   18171   18172   18172       0   18174   18175
   18175       0   18177   18178   18178       0   18180   18181   18181       0
   18183   18184   18184       0   18186   18187   18187       0   18189   18190
   18190       0   18192   18193   18193       0   18195   18196   18196       0
   18198   18199   18199       0   18201   18202   18202       0   18204   18205
   18205       0   18207   18208   18208       0   18210   18211   18211       0
   18213   18214   18214       0   18216   18217   18217       0   18219   18220
   18220       0   18222   18223   18223       0   18225   18226   18226       0
   18228   18229   18229       0   18231   18232   18232       0   18234   18235
   18235       0   18237   18238   18238       0   18240   18241   18241       0
   18243   18244   18244       0   18246   18247   18247       0   18249   18250
   18250       0   18252   18253   18253       0   18255   18256   18256       0
   18258   18259   18259       0   18261   18262   18262       0   18264   18265
   18265       0   18267   18268   18268       0   18270   18271   18271       0
   18273   18274   18274       0   18276   18277   18277       0   18279   18280
   18280       0   18282   18283   18283       0   18285   18286   18286       0
   18288   18289   18289       0   18291   18292   18292       0   18294   18295
   18295       0   18297   18298   18298       0   18300   18301   18301       0
   18303   18304   18304       0   18306   18307   18307       0   18309   18310
   18310       0   18312   18313   18313       0   18315   18316   18316       0
   18318   18319   18319       0   18321   18322   18322       0   18324   18325
   18325       0   18327   18328   18328       0   18330   18331   18331       0
   18333   18334   18334       0   18336   18337   18337       0   18339   18340
   18340       0   18342   18343   18343       0   18345   18346   18346       0
   18348   18349   18349       0   18351   18352   18352       0   18354   18355
   18355       0   18357   18358   18358       0   18360   18361   18361       0
   18363   18364   18364       0   18366   18367   18367       0   18369   18370
   18370       0   18372   18373   18373       0   18375   18376   18376       0
   18378   18379   18379       0   18381   18382   18382       0   18384   18385
   18385       0   18387   18388   18388       0   18390   18391   18391       0
   18393   18394   18394       0   18396   18397   18397       0   18399   18400
   18400       0   18402   18403   18403       0   18405   18406   18406       0
   18408   18409   18409       0   18411   18412   18412       0   18414   18415
   18415       0   18417   18418   18418       0   18420   18421   18421       0
   18423   18424   18424       0   18426   18427   18427       0   18429   18430
   18430       0   18432   18433   18433       0   18435   18436   18436       0
   18438   18439   18439       0   18441   18442   18442       0   18444   18445
   18445       0   18447   18448   18448       0   18450   18451   18451       0
   18453   18454   18454       0   18456   18457   18457       0   18459   18460
   18460       0   18462   18463   18463       0   18465   18466   18466       0
   18468   18469   18469       0   18471   18472   18472       0   18474   18475
   18475       0   18477   18478   18478       0   18480   18481   18481       0
   18483   18484   18484       0   18486   18487   18487       0   18489   18490
   18490       0   18492   18493   18493       0   18495   18496   18496       0
   18498   18499   18499       0   18501   18502   18502       0   18504   18505
   18505       0   18507   18508   18508       0   18510   18511   18511       0
   18513   18514   18514       0   18516   18517   18517       0   18519   18520
   18520       0   18522   18523   18523       0   18525   18526   18526       0
   18528   18529   18529       0   18531   18532   18532       0   18534   18535
   18535       0   18537   18538   18538       0   18540   18541   18541       0
   18543   18544   18544       0   18546   18547   18547       0   18549   18550
   18550       0   18552   18553   18553       0   18555   18556   18556       0
   18558   18559   18559       0   18561   18562   18562       0   18564   18565
   18565       0   18567   18568   18568       0   18570   18571   18571       0
   18573   18574   18574       0   18576   18577   18577       0   18579   18580
   18580       0   18582   18583   18583       0   18585   18586   18586       0
   18588   18589   18589       0   18591   18592   18592       0   18594   18595
   18595       0   18597   18598   18598       0   18600   18601   18601       0
   18603   18604   18604       0   18606   18607   18607       0   18609   18610
   18610       0   18612   18613   18613       0   18615   18616   18616       0
   18618   18619   18619       0   18621   18622   18622       0   18624   18625
   18625       0   18627   18628   18628       0   18630   18631   18631       0
   18633   18634   18634       0   18636   18637   18637       0   18639   18640
   18640       0   18642   18643   18643       0   18645   18646   18646       0
   18648   18649   18649       0   18651   18652   18652       0   18654   18655
   18655       0   18657   18658   18658       0   18660   18661   18661       0
   18663   18664   18664       0   18666   18667   18667       0   18669   18670
   18670       0   18672   18673   18673       0   18675   18676   18676       0
   18678   18679   18679       0   18681   18682   18682       0   18684   18685
   18685       0   18687   18688   18688       0   18690   18691   18691       0
   18693   18694   18694       0   18696   18697   18697       0   18699   18700
   18700       0   18702   18703   18703       0   18705   18706   18706       0
   18708   18709   18709       0   18711   18712   18712       0   18714   18715
   18715       0   18717   18718   18718       0   18720   18721   18721       0
   18723   18724   18724       0   18726   18727   18727       0   18729   18730
   18730       0   18732   18733   18733       0   18735   18736   18736       0
   18738   18739   18739       0   18741   18742   18742       0   18744   18745
   18745       0   18747   18748   18748       0   18750   18751   18751       0
   18753   18754   18754       0   18756   18757   18757       0   18759   18760
   18760       0   18762   18763   18763       0   18765   18766   18766       0
   18768   18769   18769       0   18771   18772   18772       0   18774   18775
   18775       0   18777   18778   18778       0   18780   18781   18781       0
   18783   18784   18784       0   18786   18787   18787       0   18789   18790
   18790       0   18792   18793   18793       0   18795   18796   18796       0
   18798   18799   18799       0   18801   18802   18802       0   18804   18805
   18805       0   18807   18808   18808       0   18810   18811   18811       0
   18813   18814   18814       0   18816   18817   18817       0   18819   18820
   18820       0   18822   18823   18823       0   18825   18826   18826       0
   18828   18829   18829       0   18831   18832   18832       0   18834   18835
   18835       0   18837   18838   18838       0   18840   18841   18841       0
   18843   18844   18844       0   18846   18847   18847       0   18849   18850
   18850       0   18852   18853   18853       0   18855   18856   18856       0
   18858   18859   18859       0   18861   18862   18862       0   18864   18865
   18865       0   18867   18868   18868       0   18870   18871   18871       0
   18873   18874   18874       0   18876   18877   18877       0   18879   18880
   18880       0   18882   18883   18883       0   18885   18886   18886       0
   18888   18889   18889       0   18891   18892   18892       0   18894   18895
   18895       0   18897   18898   18898       0   18900   18901   18901       0
   18903   18904   18904       0   18906   18907   18907       0   18909   18910
   18910       0   18912   18913   18913       0   18915   18916   18916       0
   18918   18919   18919       0   18921   18922   18922       0   18924   18925
   18925       0   18927   18928   18928       0   18930   18931   18931       0
   18933   18934   18934       0   18936   18937   18937       0   18939   18940
   18940       0   18942   18943   18943       0   18945   18946   18946       0
   18948   18949   18949       0   18951   18952   18952       0   18954   18955
   18955       0   18957   18958   18958       0   18960   18961   18961       0
   18963   18964   18964       0   18966   18967   18967       0   18969   18970
   18970       0   18972   18973   18973       0   18975   18976   18976       0
   18978   18979   18979       0   18981   18982   18982       0   18984   18985
   18985       0   18987   18988   18988       0   18990   18991   18991       0
   18993   18994   18994       0   18996   18997   18997       0   18999   19000
   19000       0   19002   19003   19003       0   19005   19006   19006       0
   19008   19009   19009       0   19011   19012   19012       0   19014   19015
   19015       0   19017   19018   19018       0   19020   19021   19021       0
   19023   19024   19024       0   19026   19027   19027       0   19029   19030
   19030       0   19032   19033   19033       0   19035   19036   19036       0
   19038   19039   19039       0   19041   19042   19042       0   19044   19045
   19045       0   19047   19048   19048       0   19050   19051   19051       0
   19053   19054   19054       0   19056   19057   19057       0   19059   19060
   19060       0   19062   19063   19063       0   19065   19066   19066       0
   19068   19069   19069       0   19071   19072   19072       0   19074   19075
   19075       0   19077   19078   19078       0   19080   19081   19081       0
   19083   19084   19084       0   19086   19087   19087       0   19089   19090
   19090       0   19092   19093   19093       0   19095   19096   19096       0
   19098   19099   19099       0   19101   19102   19102       0   19104   19105
   19105       0   19107   19108   19108       0   19110   19111   19111       0
   19113   19114   19114       0   19116   19117   19117       0   19119   19120
   19120       0   19122   19123   19123       0   19125   19126   19126       0
   19128   19129   19129       0   19131   19132   19132       0   19134   19135
   19135       0   19137   19138   19138       0   19140   19141   19141       0
   19143   19144   19144       0   19146   19147   19147       0   19149   19150
   19150       0   19152   19153   19153       0   19155   19156   19156       0
   19158   19159   19159       0   19161   19162   19162       0   19164   19165
   19165       0   19167   19168   19168       0   19170   19171   19171       0
   19173   19174   19174       0   19176   19177   19177       0   19179   19180
   19180       0   19182   19183   19183       0   19185   19186   19186       0
   19188   19189   19189       0   19191   19192   19192       0   19194   19195
   19195       0   19197   19198   19198       0   19200   19201   19201       0
   19203   19204   19204       0   19206   19207   19207       0   19209   19210
   19210       0   19212   19213   19213       0   19215   19216   19216       0
   19218   19219   19219       0   19221   19222   19222       0   19224   19225
   19225       0   19227   19228   19228       0   19230   19231   19231       0
   19233   19234   19234       0   19236   19237   19237       0   19239   19240
   19240       0   19242   19243   19243       0   19245   19246   19246       0
   19248   19249   19249       0   19251   19252   19252       0   19254   19255
   19255       0   19257   19258   19258       0   19260   19261   19261       0
   19263   19264   19264       0   19266   19267   19267       0   19269   19270
   19270       0   19272   19273   19273       0   19275   19276   19276       0
   19278   19279   19279       0   19281   19282   19282       0   19284   19285
   19285       0   19287   19288   19288       0   19290   19291   19291       0
   19293   19294   19294       0   19296   19297   19297       0   19299   19300
   19300       0   19302   19303   19303       0   19305   19306   19306       0
   19308   19309   19309       0   19311   19312   19312       0   19314   19315
   19315       0   19317   19318   19318       0   19320   19321   19321       0
   19323   19324   19324       0   19326   19327   19327       0   19329   19330
   19330       0   19332   19333   19333       0   19335   19336   19336       0
   19338   19339   19339       0   19341   19342   19342       0   19344   19345
   19345       0   19347   19348   19348       0   19350   19351   19351       0
   19353   19354   19354       0   19356   19357   19357       0   19359   19360
   19360       0   19362   19363   19363       0   19365   19366   19366       0
   19368   19369   19369       0   19371   19372   19372       0   19374   19375
   19375       0   19377   19378   19378       0   19380   19381   19381       0
   19383   19384   19384       0   19386   19387   19387       0   19389   19390
   19390       0   19392   19393   19393       0   19395   19396   19396       0
   19398   19399   19399       0   19401   19402   19402       0   19404   19405
   19405       0   19407   19408   19408       0   19410   19411   19411       0
   19413   19414   19414       0   19416   19417   19417       0   19419   19420
   19420       0   19422   19423   19423       0   19425   19426   19426       0
   19428   19429   19429       0   19431   19432   19432       0   19434   19435
   19435       0   19437   19438   19438       0   19440   19441   19441       0
   19443   19444   19444       0   19446   19447   19447       0   19449   19450
   19450       0   19452   19453   19453       0   19455   19456   19456       0
   19458   19459   19459       0   19461   19462   19462       0   19464   19465
   19465       0   19467   19468   19468       0   19470   19471   19471       0
   19473   19474   19474       0   19476   19477   19477       0   19479   19480
   19480       0   19482   19483   19483       0   19485   19486   19486       0
   19488   19489   19489       0   19491   19492   19492       0   19494   19495
   19495       0   19497   19498   19498       0   19500   19501   19501       0
   19503   19504   19504       0   19506   19507   19507       0   19509   19510
   19510       0   19512   19513   19513       0   19515   19516   19516       0
   19518   19519   19519       0   19521   19522   19522       0   19524   19525
   19525       0   19527   19528   19528       0   19530   19531   19531       0
   19533   19534   19534       0   19536   19537   19537       0   19539   19540
   19540       0   19542   19543   19543       0   19545   19546   19546       0
   19548   19549   19549       0   19551   19552   19552       0   19554   19555
   19555       0   19557   19558   19558       0   19560   19561   19561       0
   19563   19564   19564       0   19566   19567   19567       0   19569   19570
   19570       0   19572   19573   19573       0   19575   19576   19576       0
   19578   19579   19579       0   19581   19582   19582       0   19584   19585
   19585       0   19587   19588   19588       0   19590   19591   19591       0
   19593   19594   19594       0   19596   19597   19597       0   19599   19600
   19600       0   19602   19603   19603       0   19605   19606   19606       0
   19608   19609   19609       0   19611   19612   19612       0   19614   19615
   19615       0   19617   19618   19618       0   19620   19621   19621       0
   19623   19624   19624       0   19626   19627   19627       0   19629   19630
   19630       0   19632   19633   19633       0   19635   19636   19636       0
   19638   19639   19639       0   19641   19642   19642       0   19644   19645
   19645       0   19647   19648   19648       0   19650   19651   19651       0
   19653   19654   19654       0   19656   19657   19657       0   19659   19660
   19660       0   19662   19663   19663       0   19665   19666   19666       0
   19668   19669   19669       0   19671   19672   19672       0   19674   19675
   19675       0   19677   19678   19678       0   19680   19681   19681       0
   19683   19684   19684       0   19686   19687   19687       0   19689   19690
   19690       0   19692   19693   19693       0   19695   19696   19696       0
   19698   19699   19699       0   19701   19702   19702       0   19704   19705
   19705       0   19707   19708   19708       0   19710   19711   19711       0
   19713   19714   19714       0   19716   19717   19717       0   19719   19720
   19720       0   19722   19723   19723       0   19725   19726   19726       0
   19728   19729   19729       0   19731   19732   19732       0   19734   19735
   19735       0   19737   19738   19738       0   19740   19741   19741       0
   19743   19744   19744       0   19746   19747   19747       0   19749   19750
   19750       0   19752   19753   19753       0   19755   19756   19756       0
   19758   19759   19759       0   19761   19762   19762       0   19764   19765
   19765       0   19767   19768   19768       0   19770   19771   19771       0
   19773   19774   19774       0   19776   19777   19777       0   19779   19780
   19780       0   19782   19783   19783       0   19785   19786   19786       0
   19788   19789   19789       0   19791   19792   19792       0   19794   19795
   19795       0   19797   19798   19798       0   19800   19801   19801       0
   19803   19804   19804       0   19806   19807   19807       0   19809   19810
   19810       0   19812   19813   19813       0   19815   19816   19816       0
   19818   19819   19819       0   19821   19822   19822       0   19824   19825
   19825       0   19827   19828   19828       0   19830   19831   19831       0
   19833   19834   19834       0   19836   19837   19837       0   19839   19840
   19840       0   19842   19843   19843       0   19845   19846   19846       0
   19848   19849   19849       0   19851   19852   19852       0   19854   19855
   19855       0   19857   19858   19858       0   19860   19861   19861       0
   19863   19864   19864       0   19866   19867   19867       0   19869   19870
   19870       0   19872   19873   19873       0   19875   19876   19876       0
   19878   19879   19879       0   19881   19882   19882       0   19884   19885
   19885       0   19887   19888   19888       0   19890   19891   19891       0
   19893   19894   19894       0   19896   19897   19897       0   19899   19900
   19900       0   19902   19903   19903       0   19905   19906   19906       0
   19908   19909   19909       0   19911   19912   19912       0   19914   19915
   19915       0   19917   19918   19918       0   19920   19921   19921       0
   19923   19924   19924       0   19926   19927   19927       0   19929   19930
   19930       0   19932   19933   19933       0   19935   19936   19936       0
   19938   19939   19939       0   19941   19942   19942       0   19944   19945
   19945       0   19947   19948   19948       0   19950   19951   19951       0
   19953   19954   19954       0   19956   19957   19957       0   19959   19960
   19960       0   19962   19963   19963       0   19965   19966   19966       0
   19968   19969   19969       0   19971   19972   19972       0   19974   19975
   19975       0   19977   19978   19978       0   19980   19981   19981       0
   19983   19984   19984       0   19986   19987   19987       0   19989   19990
   19990       0   19992   19993   19993       0   19995   19996   19996       0
   19998   19999   19999       0   20001   20002   20002       0   20004   20005
   20005       0   20007   20008   20008       0   20010   20011   20011       0
   20013   20014   20014       0   20016   20017   20017       0   20019   20020
   20020       0   20022   20023   20023       0   20025   20026   20026       0
   20028   20029   20029       0   20031   20032   20032       0   20034   20035
   20035       0   20037   20038   20038       0   20040   20041   20041       0
   20043   20044   20044       0   20046   20047   20047       0   20049   20050
   20050       0   20052   20053   20053       0   20055   20056   20056       0
   20058   20059   20059       0   20061   20062   20062       0   20064   20065
   20065       0   20067   20068   20068       0   20070   20071   20071       0
   20073   20074   20074       0   20076   20077   20077       0   20079   20080
   20080       0   20082   20083   20083       0   20085   20086   20086       0
   20088   20089   20089       0   20091   20092   20092       0   20094   20095
   20095       0   20097   20098   20098       0   20100   20101   20101       0
   20103   20104   20104       0   20106   20107   20107       0   20109   20110
   20110       0   20112   20113   20113       0   20115   20116   20116       0
   20118   20119   20119       0   20121   20122   20122       0   20124   20125
   20125       0   20127   20128   20128       0   20130   20131   20131       0
   20133   20134   20134       0   20136   20137   20137       0   20139   20140
   20140       0   20142   20143   20143       0   20145   20146   20146       0
   20148   20149   20149       0   20151   20152   20152       0   20154   20155
   20155       0   20157   20158   20158       0   20160   20161   20161       0
   20163   20164   20164       0   20166   20167   20167       0   20169   20170
   20170       0   20172   20173   20173       0   20175   20176   20176       0
   20178   20179   20179       0   20181   20182   20182       0   20184   20185
   20185       0   20187   20188   20188       0   20190   20191   20191       0
   20193   20194   20194       0   20196   20197   20197       0   20199   20200
   20200       0   20202   20203   20203       0   20205   20206   20206       0
   20208   20209   20209       0   20211   20212   20212       0   20214   20215
   20215       0   20217   20218   20218       0   20220   20221   20221       0
   20223   20224   20224       0   20226   20227   20227       0   20229   20230
   20230       0   20232   20233   20233       0   20235   20236   20236       0
   20238   20239   20239       0   20241   20242   20242       0   20244   20245
   20245       0   20247   20248   20248       0   20250   20251   20251       0
   20253   20254   20254       0   20256   20257   20257       0   20259   20260
   20260       0   20262   20263   20263       0   20265   20266   20266       0
   20268   20269   20269       0   20271   20272   20272       0   20274   20275
   20275       0   20277   20278   20278       0   20280   20281   20281       0
   20283   20284   20284       0   20286   20287   20287       0   20289   20290
   20290       0   20292   20293   20293       0   20295   20296   20296       0
   20298   20299   20299       0   20301   20302   20302       0   20304   20305
   20305       0   20307   20308   20308       0   20310   20311   20311       0
   20313   20314   20314       0   20316   20317   20317       0   20319   20320
   20320       0   20322   20323   20323       0   20325   20326   20326       0
   20328   20329   20329       0   20331   20332   20332       0   20334   20335
   20335       0   20337   20338   20338       0   20340   20341   20341       0
   20343   20344   20344       0   20346   20347   20347       0   20349   20350
   20350       0   20352   20353   20353       0   20355   20356   20356       0
   20358   20359   20359       0   20361   20362   20362       0   20364   20365
   20365       0   20367   20368   20368       0   20370   20371   20371       0
   20373   20374   20374       0   20376   20377   20377       0   20379   20380
   20380       0   20382   20383   20383       0   20385   20386   20386       0
   20388   20389   20389       0   20391   20392   20392       0   20394   20395
   20395       0   20397   20398   20398       0   20400   20401   20401       0
   20403   20404   20404       0   20406   20407   20407       0   20409   20410
   20410       0   20412   20413   20413       0   20415   20416   20416       0
   20418   20419   20419       0   20421   20422   20422       0   20424   20425
   20425       0   20427   20428   20428       0   20430   20431   20431       0
   20433   20434   20434       0   20436   20437   20437       0   20439   20440
   20440       0   20442   20443   20443       0   20445   20446   20446       0
   20448   20449   20449       0   20451   20452   20452       0   20454   20455
   20455       0   20457   20458   20458       0   20460   20461   20461       0
   20463   20464   20464       0   20466   20467   20467       0   20469   20470
   20470       0   20472   20473   20473       0   20475   20476   20476       0
   20478   20479   20479       0   20481   20482   20482       0   20484   20485
   20485       0   20487   20488   20488       0   20490   20491   20491       0
   20493   20494   20494       0   20496   20497   20497       0   20499   20500
   20500       0   20502   20503   20503       0   20505   20506   20506       0
   20508   20509   20509       0   20511   20512   20512       0   20514   20515
   20515       0   20517   20518   20518       0   20520   20521   20521       0
   20523   20524   20524       0   20526   20527   20527       0   20529   20530
   20530       0   20532   20533   20533       0   20535   20536   20536       0
   20538   20539   20539       0   20541   20542   20542       0   20544   20545
   20545       0   20547   20548   20548       0   20550   20551   20551       0
   20553   20554   20554       0   20556   20557   20557       0   20559   20560
   20560       0   20562   20563   20563       0   20565   20566   20566       0
   20568   20569   20569       0   20571   20572   20572       0   20574   20575
   20575       0   20577   20578   20578       0   20580   20581   20581       0
   20583   20584   20584       0   20586   20587   20587       0   20589   20590
   20590       0   20592   20593   20593       0   20595   20596   20596       0
   20598   20599   20599       0   20601   20602   20602       0   20604   20605
   20605       0   20607   20608   20608       0   20610   20611   20611       0
   20613   20614   20614       0   20616   20617   20617       0   20619   20620
   20620       0   20622   20623   20623       0   20625   20626   20626       0
   20628   20629   20629       0   20631   20632   20632       0   20634   20635
   20635       0   20637   20638   20638       0   20640   20641   20641       0
   20643   20644   20644       0   20646   20647   20647       0   20649   20650
   20650       0   20652   20653   20653       0   20655   20656   20656       0
   20658   20659   20659       0   20661   20662   20662       0   20664   20665
   20665       0   20667   20668   20668       0   20670   20671   20671       0
   20673   20674   20674       0   20676   20677   20677       0   20679   20680
   20680       0   20682   20683   20683       0   20685   20686   20686       0
   20688   20689   20689       0   20691   20692   20692       0   20694   20695
   20695       0   20697   20698   20698       0   20700   20701   20701       0
   20703   20704   20704       0   20706   20707   20707       0   20709   20710
   20710       0   20712   20713   20713       0   20715   20716   20716       0
   20718   20719   20719       0   20721   20722   20722       0   20724   20725
   20725       0   20727   20728   20728       0   20730   20731   20731       0
   20733   20734   20734       0   20736   20737   20737       0   20739   20740
   20740       0   20742   20743   20743       0   20745   20746   20746       0
   20748   20749   20749       0   20751   20752   20752       0   20754   20755
   20755       0   20757   20758   20758       0   20760   20761   20761       0
   20763   20764   20764       0   20766   20767   20767       0   20769   20770
   20770       0   20772   20773   20773       0   20775   20776   20776       0
   20778   20779   20779       0   20781   20782   20782       0   20784   20785
   20785       0   20787   20788   20788       0   20790   20791   20791       0
   20793   20794   20794       0   20796   20797   20797       0   20799   20800
   20800       0   20802   20803   20803       0   20805   20806   20806       0
   20808   20809   20809       0   20811   20812   20812       0   20814   20815
   20815       0   20817   20818   20818       0   20820   20821   20821       0
   20823   20824   20824       0   20826   20827   20827       0   20829   20830
   20830       0   20832   20833   20833       0   20835   20836   20836       0
   20838   20839   20839       0   20841   20842   20842       0   20844   20845
   20845       0   20847   20848   20848       0   20850   20851   20851       0
   20853   20854   20854       0   20856   20857   20857       0   20859   20860
   20860       0   20862   20863   20863       0   20865   20866   20866       0
   20868   20869   20869       0   20871   20872   20872       0   20874   20875
   20875       0   20877   20878   20878       0   20880   20881   20881       0
   20883   20884   20884       0   20886   20887   20887       0   20889   20890
   20890       0   20892   20893   20893       0   20895   20896   20896       0
   20898   20899   20899       0   20901   20902   20902       0   20904   20905
   20905       0   20907   20908   20908       0   20910   20911   20911       0
   20913   20914   20914       0   20916   20917   20917       0   20919   20920
   20920       0   20922   20923   20923       0   20925   20926   20926       0
   20928   20929   20929       0   20931   20932   20932       0   20934   20935
   20935       0   20937   20938   20938       0   20940   20941   20941       0
   20943   20944   20944       0   20946   20947   20947       0   20949   20950
   20950       0   20952   20953   20953       0   20955   20956   20956       0
   20958   20959   20959       0   20961   20962   20962       0   20964   20965
   20965       0   20967   20968   20968       0   20970   20971   20971       0
   20973   20974   20974       0   20976   20977   20977       0   20979   20980
   20980       0   20982   20983   20983       0   20985   20986   20986       0
   20988   20989   20989       0   20991   20992   20992       0   20994   20995
   20995       0   20997   20998   20998       0   21000   21001   21001       0
   21003   21004   21004       0   21006   21007   21007       0   21009   21010
   21010       0   21012   21013   21013       0   21015   21016   21016       0
   21018   21019   21019       0   21021   21022   21022       0   21024   21025
   21025       0   21027   21028   21028       0   21030   21031   21031       0
   21033   21034   21034       0   21036   21037   21037       0   21039   21040
   21040       0   21042   21043   21043       0   21045   21046   21046       0
   21048   21049   21049       0   21051   21052   21052       0   21054   21055
   21055       0   21057   21058   21058       0   21060   21061   21061       0
   21063   21064   21064       0   21066   21067   21067       0   21069   21070
   21070       0   21072   21073   21073       0   21075   21076   21076       0
   21078   21079   21079       0   21081   21082   21082       0   21084   21085
   21085       0   21087   21088   21088       0   21090   21091   21091       0
   21093   21094   21094       0   21096   21097   21097       0   21099   21100
   21100       0   21102   21103   21103       0   21105   21106   21106       0
   21108   21109   21109       0   21111   21112   21112       0   21114   21115
   21115       0   21117   21118   21118       0   21120   21121   21121       0
   21123   21124   21124       0   21126   21127   21127       0   21129   21130
   21130       0   21132   21133   21133       0   21135   21136   21136       0
   21138   21139   21139       0   21141   21142   21142       0   21144   21145
   21145       0   21147   21148   21148       0   21150   21151   21151       0
   21153   21154   21154       0   21156   21157   21157       0   21159   21160
   21160       0   21162   21163   21163       0   21165   21166   21166       0
   21168   21169   21169       0   21171   21172   21172       0   21174   21175
   21175       0   21177   21178   21178       0   21180   21181   21181       0
   21183   21184   21184       0   21186   21187   21187       0   21189   21190
   21190       0   21192   21193   21193       0   21195   21196   21196       0
   21198   21199   21199       0   21201   21202   21202       0   21204   21205
   21205       0   21207   21208   21208       0   21210   21211   21211       0
   21213   21214   21214       0   21216   21217   21217       0   21219   21220
   21220       0   21222   21223   21223       0   21225   21226   21226       0
   21228   21229   21229       0   21231   21232   21232       0   21234   21235
   21235       0   21237   21238   21238       0   21240   21241   21241       0
   21243   21244   21244       0   21246   21247   21247       0   21249   21250
   21250       0   21252   21253   21253       0   21255   21256   21256       0
   21258   21259   21259       0   21261   21262   21262       0   21264   21265
   21265       0   21267   21268   21268       0   21270   21271   21271       0
   21273   21274   21274       0   21276   21277   21277       0   21279   21280
   21280       0   21282   21283   21283       0   21285   21286   21286       0
   21288   21289   21289       0   21291   21292   21292       0   21294   21295
   21295       0   21297   21298   21298       0   21300   21301   21301       0
   21303   21304   21304       0   21306   21307   21307       0   21309   21310
   21310       0   21312   21313   21313       0   21315   21316   21316       0
   21318   21319   21319       0   21321   21322   21322       0   21324   21325
   21325       0   21327   21328   21328       0   21330   21331   21331       0
   21333   21334   21334       0   21336   21337   21337       0   21339   21340
   21340       0   21342   21343   21343       0   21345   21346   21346       0
   21348   21349   21349       0   21351   21352   21352       0   21354   21355
   21355       0   21357   21358   21358       0   21360   21361   21361       0
   21363   21364   21364       0   21366   21367   21367       0   21369   21370
   21370       0   21372   21373   21373       0   21375   21376   21376       0
   21378   21379   21379       0   21381   21382   21382       0   21384   21385
   21385       0   21387   21388   21388       0   21390   21391   21391       0
   21393   21394   21394       0   21396   21397   21397       0   21399   21400
   21400       0   21402   21403   21403       0   21405   21406   21406       0
   21408   21409   21409       0   21411   21412   21412       0   21414   21415
   21415       0   21417   21418   21418       0   21420   21421   21421       0
   21423   21424   21424       0   21426   21427   21427       0   21429   21430
   21430       0   21432   21433   21433       0   21435   21436   21436       0
   21438   21439   21439       0   21441   21442   21442       0   21444   21445
   21445       0   21447   21448   21448       0   21450   21451   21451       0
   21453   21454   21454       0   21456   21457   21457       0   21459   21460
   21460       0   21462   21463   21463       0   21465   21466   21466       0
   21468   21469   21469       0   21471   21472   21472       0   21474   21475
   21475       0   21477   21478   21478       0   21480   21481   21481       0
   21483   21484   21484       0   21486   21487   21487       0   21489   21490
   21490       0   21492   21493   21493       0   21495   21496   21496       0
   21498   21499   21499       0   21501   21502   21502       0   21504   21505
   21505       0   21507   21508   21508       0   21510   21511   21511       0
   21513   21514   21514       0   21516   21517   21517       0   21519   21520
   21520       0   21522   21523   21523       0   21525   21526   21526       0
   21528   21529   21529       0   21531   21532   21532       0   21534   21535
   21535       0   21537   21538   21538       0   21540   21541   21541       0
   21543   21544   21544       0   21546   21547   21547       0   21549   21550
   21550       0   21552   21553   21553       0   21555   21556   21556       0
   21558   21559   21559       0   21561   21562   21562       0   21564   21565
   21565       0   21567   21568   21568       0   21570   21571   21571       0
   21573   21574   21574       0   21576   21577   21577       0   21579   21580
   21580       0   21582   21583   21583       0   21585   21586   21586       0
   21588   21589   21589       0   21591   21592   21592       0   21594   21595
   21595       0   21597   21598   21598       0   21600   21601   21601       0
   21603   21604   21604       0   21606   21607   21607       0   21609   21610
   21610       0   21612   21613   21613       0   21615   21616   21616       0
   21618   21619   21619       0   21621   21622   21622       0   21624   21625
   21625       0   21627   21628   21628       0   21630   21631   21631       0
   21633   21634   21634       0   21636   21637   21637       0   21639   21640
   21640       0   21642   21643   21643       0   21645   21646   21646       0
   21648   21649   21649       0   21651   21652   21652       0   21654   21655
   21655       0   21657   21658   21658       0   21660   21661   21661       0
   21663   21664   21664       0   21666   21667   21667       0   21669   21670
   21670       0   21672   21673   21673       0   21675   21676   21676       0
   21678   21679   21679       0   21681   21682   21682       0   21684   21685
   21685       0   21687   21688   21688       0   21690   21691   21691       0
   21693   21694   21694       0   21696   21697   21697       0   21699   21700
   21700       0   21702   21703   21703       0   21705   21706   21706       0
   21708   21709   21709       0   21711   21712   21712       0   21714   21715
   21715       0   21717   21718   21718       0   21720   21721   21721       0
   21723   21724   21724       0   21726   21727   21727       0   21729   21730
   21730       0   21732   21733   21733       0   21735   21736   21736       0
   21738   21739   21739       0   21741   21742   21742       0   21744   21745
   21745       0   21747   21748   21748       0   21750   21751   21751       0
   21753   21754   21754       0   21756   21757   21757       0   21759   21760
   21760       0   21762   21763   21763       0   21765   21766   21766       0
   21768   21769   21769       0   21771   21772   21772       0   21774   21775
   21775       0   21777   21778   21778       0   21780   21781   21781       0
```
