## Supplementary material for "Structure and assembly of an extremely long bacteriophage tail tube": MD Supplemental Files: p74-26_monomer_c36m_hmr.parm7 (part 14 of 17)

```
   21783   21784   21784       0   21786   21787   21787       0   21789   21790
   21790       0   21792   21793   21793       0   21795   21796   21796       0
   21798   21799   21799       0   21801   21802   21802       0   21804   21805
   21805       0   21807   21808   21808       0   21810   21811   21811       0
   21813   21814   21814       0   21816   21817   21817       0   21819   21820
   21820       0   21822   21823   21823       0   21825   21826   21826       0
   21828   21829   21829       0   21831   21832   21832       0   21834   21835
   21835       0   21837   21838   21838       0   21840   21841   21841       0
   21843   21844   21844       0   21846   21847   21847       0   21849   21850
   21850       0   21852   21853   21853       0   21855   21856   21856       0
   21858   21859   21859       0   21861   21862   21862       0   21864   21865
   21865       0   21867   21868   21868       0   21870   21871   21871       0
   21873   21874   21874       0   21876   21877   21877       0   21879   21880
   21880       0   21882   21883   21883       0   21885   21886   21886       0
   21888   21889   21889       0   21891   21892   21892       0   21894   21895
   21895       0   21897   21898   21898       0   21900   21901   21901       0
   21903   21904   21904       0   21906   21907   21907       0   21909   21910
   21910       0   21912   21913   21913       0   21915   21916   21916       0
   21918   21919   21919       0   21921   21922   21922       0   21924   21925
   21925       0   21927   21928   21928       0   21930   21931   21931       0
   21933   21934   21934       0   21936   21937   21937       0   21939   21940
   21940       0   21942   21943   21943       0   21945   21946   21946       0
   21948   21949   21949       0   21951   21952   21952       0   21954   21955
   21955       0   21957   21958   21958       0   21960   21961   21961       0
   21963   21964   21964       0   21966   21967   21967       0   21969   21970
   21970       0   21972   21973   21973       0   21975   21976   21976       0
   21978   21979   21979       0   21981   21982   21982       0   21984   21985
   21985       0   21987   21988   21988       0   21990   21991   21991       0
   21993   21994   21994       0   21996   21997   21997       0   21999   22000
   22000       0   22002   22003   22003       0   22005   22006   22006       0
   22008   22009   22009       0   22011   22012   22012       0   22014   22015
   22015       0   22017   22018   22018       0   22020   22021   22021       0
   22023   22024   22024       0   22026   22027   22027       0   22029   22030
   22030       0   22032   22033   22033       0   22035   22036   22036       0
   22038   22039   22039       0   22041   22042   22042       0   22044   22045
   22045       0   22047   22048   22048       0   22050   22051   22051       0
   22053   22054   22054       0   22056   22057   22057       0   22059   22060
   22060       0   22062   22063   22063       0   22065   22066   22066       0
   22068   22069   22069       0   22071   22072   22072       0   22074   22075
   22075       0   22077   22078   22078       0   22080   22081   22081       0
   22083   22084   22084       0   22086   22087   22087       0   22089   22090
   22090       0   22092   22093   22093       0   22095   22096   22096       0
   22098   22099   22099       0   22101   22102   22102       0   22104   22105
   22105       0   22107   22108   22108       0   22110   22111   22111       0
   22113   22114   22114       0   22116   22117   22117       0   22119   22120
   22120       0   22122   22123   22123       0   22125   22126   22126       0
   22128   22129   22129       0   22131   22132   22132       0   22134   22135
   22135       0   22137   22138   22138       0   22140   22141   22141       0
   22143   22144   22144       0   22146   22147   22147       0   22149   22150
   22150       0   22152   22153   22153       0   22155   22156   22156       0
   22158   22159   22159       0   22161   22162   22162       0   22164   22165
   22165       0   22167   22168   22168       0   22170   22171   22171       0
   22173   22174   22174       0   22176   22177   22177       0   22179   22180
   22180       0   22182   22183   22183       0   22185   22186   22186       0
   22188   22189   22189       0   22191   22192   22192       0   22194   22195
   22195       0   22197   22198   22198       0   22200   22201   22201       0
   22203   22204   22204       0   22206   22207   22207       0   22209   22210
   22210       0   22212   22213   22213       0   22215   22216   22216       0
   22218   22219   22219       0   22221   22222   22222       0   22224   22225
   22225       0   22227   22228   22228       0   22230   22231   22231       0
   22233   22234   22234       0   22236   22237   22237       0   22239   22240
   22240       0   22242   22243   22243       0   22245   22246   22246       0
   22248   22249   22249       0   22251   22252   22252       0   22254   22255
   22255       0   22257   22258   22258       0   22260   22261   22261       0
   22263   22264   22264       0   22266   22267   22267       0   22269   22270
   22270       0   22272   22273   22273       0   22275   22276   22276       0
   22278   22279   22279       0   22281   22282   22282       0   22284   22285
   22285       0   22287   22288   22288       0   22290   22291   22291       0
   22293   22294   22294       0   22296   22297   22297       0   22299   22300
   22300       0   22302   22303   22303       0   22305   22306   22306       0
   22308   22309   22309       0   22311   22312   22312       0   22314   22315
   22315       0   22317   22318   22318       0   22320   22321   22321       0
   22323   22324   22324       0   22326   22327   22327       0   22329   22330
   22330       0   22332   22333   22333       0   22335   22336   22336       0
   22338   22339   22339       0   22341   22342   22342       0   22344   22345
   22345       0   22347   22348   22348       0   22350   22351   22351       0
   22353   22354   22354       0   22356   22357   22357       0   22359   22360
   22360       0   22362   22363   22363       0   22365   22366   22366       0
   22368   22369   22369       0   22371   22372   22372       0   22374   22375
   22375       0   22377   22378   22378       0   22380   22381   22381       0
   22383   22384   22384       0   22386   22387   22387       0   22389   22390
   22390       0   22392   22393   22393       0   22395   22396   22396       0
   22398   22399   22399       0   22401   22402   22402       0   22404   22405
   22405       0   22407   22408   22408       0   22410   22411   22411       0
   22413   22414   22414       0   22416   22417   22417       0   22419   22420
   22420       0   22422   22423   22423       0   22425   22426   22426       0
   22428   22429   22429       0   22431   22432   22432       0   22434   22435
   22435       0   22437   22438   22438       0   22440   22441   22441       0
   22443   22444   22444       0   22446   22447   22447       0   22449   22450
   22450       0   22452   22453   22453       0   22455   22456   22456       0
   22458   22459   22459       0   22461   22462   22462       0   22464   22465
   22465       0   22467   22468   22468       0   22470   22471   22471       0
   22473   22474   22474       0   22476   22477   22477       0   22479   22480
   22480       0   22482   22483   22483       0   22485   22486   22486       0
   22488   22489   22489       0   22491   22492   22492       0   22494   22495
   22495       0   22497   22498   22498       0   22500   22501   22501       0
   22503   22504   22504       0   22506   22507   22507       0   22509   22510
   22510       0   22512   22513   22513       0   22515   22516   22516       0
   22518   22519   22519       0   22521   22522   22522       0   22524   22525
   22525       0   22527   22528   22528       0   22530   22531   22531       0
   22533   22534   22534       0   22536   22537   22537       0   22539   22540
   22540       0   22542   22543   22543       0   22545   22546   22546       0
   22548   22549   22549       0   22551   22552   22552       0   22554   22555
   22555       0   22557   22558   22558       0   22560   22561   22561       0
   22563   22564   22564       0   22566   22567   22567       0   22569   22570
   22570       0   22572   22573   22573       0   22575   22576   22576       0
   22578   22579   22579       0   22581   22582   22582       0   22584   22585
   22585       0   22587   22588   22588       0   22590   22591   22591       0
   22593   22594   22594       0   22596   22597   22597       0   22599   22600
   22600       0   22602   22603   22603       0   22605   22606   22606       0
   22608   22609   22609       0   22611   22612   22612       0   22614   22615
   22615       0   22617   22618   22618       0   22620   22621   22621       0
   22623   22624   22624       0   22626   22627   22627       0   22629   22630
   22630       0   22632   22633   22633       0   22635   22636   22636       0
   22638   22639   22639       0   22641   22642   22642       0   22644   22645
   22645       0   22647   22648   22648       0   22650   22651   22651       0
   22653   22654   22654       0   22656   22657   22657       0   22659   22660
   22660       0   22662   22663   22663       0   22665   22666   22666       0
   22668   22669   22669       0   22671   22672   22672       0   22674   22675
   22675       0   22677   22678   22678       0   22680   22681   22681       0
   22683   22684   22684       0   22686   22687   22687       0   22689   22690
   22690       0   22692   22693   22693       0   22695   22696   22696       0
   22698   22699   22699       0   22701   22702   22702       0   22704   22705
   22705       0   22707   22708   22708       0   22710   22711   22711       0
   22713   22714   22714       0   22716   22717   22717       0   22719   22720
   22720       0   22722   22723   22723       0   22725   22726   22726       0
   22728   22729   22729       0   22731   22732   22732       0   22734   22735
   22735       0   22737   22738   22738       0   22740   22741   22741       0
   22743   22744   22744       0   22746   22747   22747       0   22749   22750
   22750       0   22752   22753   22753       0   22755   22756   22756       0
   22758   22759   22759       0   22761   22762   22762       0   22764   22765
   22765       0   22767   22768   22768       0   22770   22771   22771       0
   22773   22774   22774       0   22776   22777   22777       0   22779   22780
   22780       0   22782   22783   22783       0   22785   22786   22786       0
   22788   22789   22789       0   22791   22792   22792       0   22794   22795
   22795       0   22797   22798   22798       0   22800   22801   22801       0
   22803   22804   22804       0   22806   22807   22807       0   22809   22810
   22810       0   22812   22813   22813       0   22815   22816   22816       0
   22818   22819   22819       0   22821   22822   22822       0   22824   22825
   22825       0   22827   22828   22828       0   22830   22831   22831       0
   22833   22834   22834       0   22836   22837   22837       0   22839   22840
   22840       0   22842   22843   22843       0   22845   22846   22846       0
   22848   22849   22849       0   22851   22852   22852       0   22854   22855
   22855       0   22857   22858   22858       0   22860   22861   22861       0
   22863   22864   22864       0   22866   22867   22867       0   22869   22870
   22870       0   22872   22873   22873       0   22875   22876   22876       0
   22878   22879   22879       0   22881   22882   22882       0   22884   22885
   22885       0   22887   22888   22888       0   22890   22891   22891       0
   22893   22894   22894       0   22896   22897   22897       0   22899   22900
   22900       0   22902   22903   22903       0   22905   22906   22906       0
   22908   22909   22909       0   22911   22912   22912       0   22914   22915
   22915       0   22917   22918   22918       0   22920   22921   22921       0
   22923   22924   22924       0   22926   22927   22927       0   22929   22930
   22930       0   22932   22933   22933       0   22935   22936   22936       0
   22938   22939   22939       0   22941   22942   22942       0   22944   22945
   22945       0   22947   22948   22948       0   22950   22951   22951       0
   22953   22954   22954       0   22956   22957   22957       0   22959   22960
   22960       0   22962   22963   22963       0   22965   22966   22966       0
   22968   22969   22969       0   22971   22972   22972       0   22974   22975
   22975       0   22977   22978   22978       0   22980   22981   22981       0
   22983   22984   22984       0   22986   22987   22987       0   22989   22990
   22990       0   22992   22993   22993       0   22995   22996   22996       0
   22998   22999   22999       0   23001   23002   23002       0   23004   23005
   23005       0   23007   23008   23008       0   23010   23011   23011       0
   23013   23014   23014       0   23016   23017   23017       0   23019   23020
   23020       0   23022   23023   23023       0   23025   23026   23026       0
   23028   23029   23029       0   23031   23032   23032       0   23034   23035
   23035       0   23037   23038   23038       0   23040   23041   23041       0
   23043   23044   23044       0   23046   23047   23047       0   23049   23050
   23050       0   23052   23053   23053       0   23055   23056   23056       0
   23058   23059   23059       0   23061   23062   23062       0   23064   23065
   23065       0   23067   23068   23068       0   23070   23071   23071       0
   23073   23074   23074       0   23076   23077   23077       0   23079   23080
   23080       0   23082   23083   23083       0   23085   23086   23086       0
   23088   23089   23089       0   23091   23092   23092       0   23094   23095
   23095       0   23097   23098   23098       0   23100   23101   23101       0
   23103   23104   23104       0   23106   23107   23107       0   23109   23110
   23110       0   23112   23113   23113       0   23115   23116   23116       0
   23118   23119   23119       0   23121   23122   23122       0   23124   23125
   23125       0   23127   23128   23128       0   23130   23131   23131       0
   23133   23134   23134       0   23136   23137   23137       0   23139   23140
   23140       0   23142   23143   23143       0   23145   23146   23146       0
   23148   23149   23149       0   23151   23152   23152       0   23154   23155
   23155       0   23157   23158   23158       0   23160   23161   23161       0
   23163   23164   23164       0   23166   23167   23167       0   23169   23170
   23170       0   23172   23173   23173       0   23175   23176   23176       0
   23178   23179   23179       0   23181   23182   23182       0   23184   23185
   23185       0   23187   23188   23188       0   23190   23191   23191       0
   23193   23194   23194       0   23196   23197   23197       0   23199   23200
   23200       0   23202   23203   23203       0   23205   23206   23206       0
   23208   23209   23209       0   23211   23212   23212       0   23214   23215
   23215       0   23217   23218   23218       0   23220   23221   23221       0
   23223   23224   23224       0   23226   23227   23227       0   23229   23230
   23230       0   23232   23233   23233       0   23235   23236   23236       0
   23238   23239   23239       0   23241   23242   23242       0   23244   23245
   23245       0   23247   23248   23248       0   23250   23251   23251       0
   23253   23254   23254       0   23256   23257   23257       0   23259   23260
   23260       0   23262   23263   23263       0   23265   23266   23266       0
   23268   23269   23269       0   23271   23272   23272       0   23274   23275
   23275       0   23277   23278   23278       0   23280   23281   23281       0
   23283   23284   23284       0   23286   23287   23287       0   23289   23290
   23290       0   23292   23293   23293       0   23295   23296   23296       0
   23298   23299   23299       0   23301   23302   23302       0   23304   23305
   23305       0   23307   23308   23308       0   23310   23311   23311       0
   23313   23314   23314       0   23316   23317   23317       0   23319   23320
   23320       0   23322   23323   23323       0   23325   23326   23326       0
   23328   23329   23329       0   23331   23332   23332       0   23334   23335
   23335       0   23337   23338   23338       0   23340   23341   23341       0
   23343   23344   23344       0   23346   23347   23347       0   23349   23350
   23350       0   23352   23353   23353       0   23355   23356   23356       0
   23358   23359   23359       0   23361   23362   23362       0   23364   23365
   23365       0   23367   23368   23368       0   23370   23371   23371       0
   23373   23374   23374       0   23376   23377   23377       0   23379   23380
   23380       0   23382   23383   23383       0   23385   23386   23386       0
   23388   23389   23389       0   23391   23392   23392       0   23394   23395
   23395       0   23397   23398   23398       0   23400   23401   23401       0
   23403   23404   23404       0   23406   23407   23407       0   23409   23410
   23410       0   23412   23413   23413       0   23415   23416   23416       0
   23418   23419   23419       0   23421   23422   23422       0   23424   23425
   23425       0   23427   23428   23428       0   23430   23431   23431       0
   23433   23434   23434       0   23436   23437   23437       0   23439   23440
   23440       0   23442   23443   23443       0   23445   23446   23446       0
   23448   23449   23449       0   23451   23452   23452       0   23454   23455
   23455       0   23457   23458   23458       0   23460   23461   23461       0
   23463   23464   23464       0   23466   23467   23467       0   23469   23470
   23470       0   23472   23473   23473       0   23475   23476   23476       0
   23478   23479   23479       0   23481   23482   23482       0   23484   23485
   23485       0   23487   23488   23488       0   23490   23491   23491       0
   23493   23494   23494       0   23496   23497   23497       0   23499   23500
   23500       0   23502   23503   23503       0   23505   23506   23506       0
   23508   23509   23509       0   23511   23512   23512       0   23514   23515
   23515       0   23517   23518   23518       0   23520   23521   23521       0
   23523   23524   23524       0   23526   23527   23527       0   23529   23530
   23530       0   23532   23533   23533       0   23535   23536   23536       0
   23538   23539   23539       0   23541   23542   23542       0   23544   23545
   23545       0   23547   23548   23548       0   23550   23551   23551       0
   23553   23554   23554       0   23556   23557   23557       0   23559   23560
   23560       0   23562   23563   23563       0   23565   23566   23566       0
   23568   23569   23569       0   23571   23572   23572       0   23574   23575
   23575       0   23577   23578   23578       0   23580   23581   23581       0
   23583   23584   23584       0   23586   23587   23587       0   23589   23590
   23590       0   23592   23593   23593       0   23595   23596   23596       0
   23598   23599   23599       0   23601   23602   23602       0   23604   23605
   23605       0   23607   23608   23608       0   23610   23611   23611       0
   23613   23614   23614       0   23616   23617   23617       0   23619   23620
   23620       0   23622   23623   23623       0   23625   23626   23626       0
   23628   23629   23629       0   23631   23632   23632       0   23634   23635
   23635       0   23637   23638   23638       0   23640   23641   23641       0
   23643   23644   23644       0   23646   23647   23647       0   23649   23650
   23650       0   23652   23653   23653       0   23655   23656   23656       0
   23658   23659   23659       0   23661   23662   23662       0   23664   23665
   23665       0   23667   23668   23668       0   23670   23671   23671       0
   23673   23674   23674       0   23676   23677   23677       0   23679   23680
   23680       0   23682   23683   23683       0   23685   23686   23686       0
   23688   23689   23689       0   23691   23692   23692       0   23694   23695
   23695       0   23697   23698   23698       0   23700   23701   23701       0
   23703   23704   23704       0   23706   23707   23707       0   23709   23710
   23710       0   23712   23713   23713       0   23715   23716   23716       0
   23718   23719   23719       0   23721   23722   23722       0   23724   23725
   23725       0   23727   23728   23728       0   23730   23731   23731       0
   23733   23734   23734       0   23736   23737   23737       0   23739   23740
   23740       0   23742   23743   23743       0   23745   23746   23746       0
   23748   23749   23749       0   23751   23752   23752       0   23754   23755
   23755       0   23757   23758   23758       0   23760   23761   23761       0
   23763   23764   23764       0   23766   23767   23767       0   23769   23770
   23770       0   23772   23773   23773       0   23775   23776   23776       0
   23778   23779   23779       0   23781   23782   23782       0   23784   23785
   23785       0   23787   23788   23788       0   23790   23791   23791       0
   23793   23794   23794       0   23796   23797   23797       0   23799   23800
   23800       0   23802   23803   23803       0   23805   23806   23806       0
   23808   23809   23809       0   23811   23812   23812       0   23814   23815
   23815       0   23817   23818   23818       0   23820   23821   23821       0
   23823   23824   23824       0   23826   23827   23827       0   23829   23830
   23830       0   23832   23833   23833       0   23835   23836   23836       0
   23838   23839   23839       0   23841   23842   23842       0   23844   23845
   23845       0   23847   23848   23848       0   23850   23851   23851       0
   23853   23854   23854       0   23856   23857   23857       0   23859   23860
   23860       0   23862   23863   23863       0   23865   23866   23866       0
   23868   23869   23869       0   23871   23872   23872       0   23874   23875
   23875       0   23877   23878   23878       0   23880   23881   23881       0
   23883   23884   23884       0   23886   23887   23887       0   23889   23890
   23890       0   23892   23893   23893       0   23895   23896   23896       0
   23898   23899   23899       0   23901   23902   23902       0   23904   23905
   23905       0   23907   23908   23908       0   23910   23911   23911       0
   23913   23914   23914       0   23916   23917   23917       0   23919   23920
   23920       0   23922   23923   23923       0   23925   23926   23926       0
   23928   23929   23929       0   23931   23932   23932       0   23934   23935
   23935       0   23937   23938   23938       0   23940   23941   23941       0
   23943   23944   23944       0   23946   23947   23947       0   23949   23950
   23950       0   23952   23953   23953       0   23955   23956   23956       0
   23958   23959   23959       0   23961   23962   23962       0   23964   23965
   23965       0   23967   23968   23968       0   23970   23971   23971       0
   23973   23974   23974       0   23976   23977   23977       0   23979   23980
   23980       0   23982   23983   23983       0   23985   23986   23986       0
   23988   23989   23989       0   23991   23992   23992       0   23994   23995
   23995       0   23997   23998   23998       0   24000   24001   24001       0
   24003   24004   24004       0   24006   24007   24007       0   24009   24010
   24010       0   24012   24013   24013       0   24015   24016   24016       0
   24018   24019   24019       0   24021   24022   24022       0   24024   24025
   24025       0   24027   24028   24028       0   24030   24031   24031       0
   24033   24034   24034       0   24036   24037   24037       0   24039   24040
   24040       0   24042   24043   24043       0   24045   24046   24046       0
   24048   24049   24049       0   24051   24052   24052       0   24054   24055
   24055       0   24057   24058   24058       0   24060   24061   24061       0
   24063   24064   24064       0   24066   24067   24067       0   24069   24070
   24070       0   24072   24073   24073       0   24075   24076   24076       0
   24078   24079   24079       0   24081   24082   24082       0   24084   24085
   24085       0   24087   24088   24088       0   24090   24091   24091       0
   24093   24094   24094       0   24096   24097   24097       0   24099   24100
   24100       0   24102   24103   24103       0   24105   24106   24106       0
   24108   24109   24109       0   24111   24112   24112       0   24114   24115
   24115       0   24117   24118   24118       0   24120   24121   24121       0
   24123   24124   24124       0   24126   24127   24127       0   24129   24130
   24130       0   24132   24133   24133       0   24135   24136   24136       0
   24138   24139   24139       0   24141   24142   24142       0   24144   24145
   24145       0   24147   24148   24148       0   24150   24151   24151       0
   24153   24154   24154       0   24156   24157   24157       0   24159   24160
   24160       0   24162   24163   24163       0   24165   24166   24166       0
   24168   24169   24169       0   24171   24172   24172       0   24174   24175
   24175       0   24177   24178   24178       0   24180   24181   24181       0
   24183   24184   24184       0   24186   24187   24187       0   24189   24190
   24190       0   24192   24193   24193       0   24195   24196   24196       0
   24198   24199   24199       0   24201   24202   24202       0   24204   24205
   24205       0   24207   24208   24208       0   24210   24211   24211       0
   24213   24214   24214       0   24216   24217   24217       0   24219   24220
   24220       0   24222   24223   24223       0   24225   24226   24226       0
   24228   24229   24229       0   24231   24232   24232       0   24234   24235
   24235       0   24237   24238   24238       0   24240   24241   24241       0
   24243   24244   24244       0   24246   24247   24247       0   24249   24250
   24250       0   24252   24253   24253       0   24255   24256   24256       0
   24258   24259   24259       0   24261   24262   24262       0   24264   24265
   24265       0   24267   24268   24268       0   24270   24271   24271       0
   24273   24274   24274       0   24276   24277   24277       0   24279   24280
   24280       0   24282   24283   24283       0   24285   24286   24286       0
   24288   24289   24289       0   24291   24292   24292       0   24294   24295
   24295       0   24297   24298   24298       0   24300   24301   24301       0
   24303   24304   24304       0   24306   24307   24307       0   24309   24310
   24310       0   24312   24313   24313       0   24315   24316   24316       0
   24318   24319   24319       0   24321   24322   24322       0   24324   24325
   24325       0   24327   24328   24328       0   24330   24331   24331       0
   24333   24334   24334       0   24336   24337   24337       0   24339   24340
   24340       0   24342   24343   24343       0   24345   24346   24346       0
   24348   24349   24349       0   24351   24352   24352       0   24354   24355
   24355       0   24357   24358   24358       0   24360   24361   24361       0
   24363   24364   24364       0   24366   24367   24367       0   24369   24370
   24370       0   24372   24373   24373       0   24375   24376   24376       0
   24378   24379   24379       0   24381   24382   24382       0   24384   24385
   24385       0   24387   24388   24388       0   24390   24391   24391       0
   24393   24394   24394       0   24396   24397   24397       0   24399   24400
   24400       0   24402   24403   24403       0   24405   24406   24406       0
   24408   24409   24409       0   24411   24412   24412       0   24414   24415
   24415       0   24417   24418   24418       0   24420   24421   24421       0
   24423   24424   24424       0   24426   24427   24427       0   24429   24430
   24430       0   24432   24433   24433       0   24435   24436   24436       0
   24438   24439   24439       0   24441   24442   24442       0   24444   24445
   24445       0   24447   24448   24448       0   24450   24451   24451       0
   24453   24454   24454       0   24456   24457   24457       0   24459   24460
   24460       0   24462   24463   24463       0   24465   24466   24466       0
   24468   24469   24469       0   24471   24472   24472       0   24474   24475
   24475       0   24477   24478   24478       0   24480   24481   24481       0
   24483   24484   24484       0   24486   24487   24487       0   24489   24490
   24490       0   24492   24493   24493       0   24495   24496   24496       0
   24498   24499   24499       0   24501   24502   24502       0   24504   24505
   24505       0   24507   24508   24508       0   24510   24511   24511       0
   24513   24514   24514       0   24516   24517   24517       0   24519   24520
   24520       0   24522   24523   24523       0   24525   24526   24526       0
   24528   24529   24529       0   24531   24532   24532       0   24534   24535
   24535       0   24537   24538   24538       0   24540   24541   24541       0
   24543   24544   24544       0   24546   24547   24547       0   24549   24550
   24550       0   24552   24553   24553       0   24555   24556   24556       0
   24558   24559   24559       0   24561   24562   24562       0   24564   24565
   24565       0   24567   24568   24568       0   24570   24571   24571       0
   24573   24574   24574       0   24576   24577   24577       0   24579   24580
   24580       0   24582   24583   24583       0   24585   24586   24586       0
   24588   24589   24589       0   24591   24592   24592       0   24594   24595
   24595       0   24597   24598   24598       0   24600   24601   24601       0
   24603   24604   24604       0   24606   24607   24607       0   24609   24610
   24610       0   24612   24613   24613       0   24615   24616   24616       0
   24618   24619   24619       0   24621   24622   24622       0   24624   24625
   24625       0   24627   24628   24628       0   24630   24631   24631       0
   24633   24634   24634       0   24636   24637   24637       0   24639   24640
   24640       0   24642   24643   24643       0   24645   24646   24646       0
   24648   24649   24649       0   24651   24652   24652       0   24654   24655
   24655       0   24657   24658   24658       0   24660   24661   24661       0
   24663   24664   24664       0   24666   24667   24667       0   24669   24670
   24670       0   24672   24673   24673       0   24675   24676   24676       0
   24678   24679   24679       0   24681   24682   24682       0   24684   24685
   24685       0   24687   24688   24688       0   24690   24691   24691       0
   24693   24694   24694       0   24696   24697   24697       0   24699   24700
   24700       0   24702   24703   24703       0   24705   24706   24706       0
   24708   24709   24709       0   24711   24712   24712       0   24714   24715
   24715       0   24717   24718   24718       0   24720   24721   24721       0
   24723   24724   24724       0   24726   24727   24727       0   24729   24730
   24730       0   24732   24733   24733       0   24735   24736   24736       0
   24738   24739   24739       0   24741   24742   24742       0   24744   24745
   24745       0   24747   24748   24748       0   24750   24751   24751       0
   24753   24754   24754       0   24756   24757   24757       0   24759   24760
   24760       0   24762   24763   24763       0   24765   24766   24766       0
   24768   24769   24769       0   24771   24772   24772       0   24774   24775
   24775       0   24777   24778   24778       0   24780   24781   24781       0
   24783   24784   24784       0   24786   24787   24787       0   24789   24790
   24790       0   24792   24793   24793       0   24795   24796   24796       0
   24798   24799   24799       0   24801   24802   24802       0   24804   24805
   24805       0   24807   24808   24808       0   24810   24811   24811       0
   24813   24814   24814       0   24816   24817   24817       0   24819   24820
   24820       0   24822   24823   24823       0   24825   24826   24826       0
   24828   24829   24829       0   24831   24832   24832       0   24834   24835
   24835       0   24837   24838   24838       0   24840   24841   24841       0
   24843   24844   24844       0   24846   24847   24847       0   24849   24850
   24850       0   24852   24853   24853       0   24855   24856   24856       0
   24858   24859   24859       0   24861   24862   24862       0   24864   24865
   24865       0   24867   24868   24868       0   24870   24871   24871       0
   24873   24874   24874       0   24876   24877   24877       0   24879   24880
   24880       0   24882   24883   24883       0   24885   24886   24886       0
   24888   24889   24889       0   24891   24892   24892       0   24894   24895
   24895       0   24897   24898   24898       0   24900   24901   24901       0
   24903   24904   24904       0   24906   24907   24907       0   24909   24910
   24910       0   24912   24913   24913       0   24915   24916   24916       0
   24918   24919   24919       0   24921   24922   24922       0   24924   24925
   24925       0   24927   24928   24928       0   24930   24931   24931       0
   24933   24934   24934       0   24936   24937   24937       0   24939   24940
   24940       0   24942   24943   24943       0   24945   24946   24946       0
   24948   24949   24949       0   24951   24952   24952       0   24954   24955
   24955       0   24957   24958   24958       0   24960   24961   24961       0
   24963   24964   24964       0   24966   24967   24967       0   24969   24970
   24970       0   24972   24973   24973       0   24975   24976   24976       0
   24978   24979   24979       0   24981   24982   24982       0   24984   24985
   24985       0   24987   24988   24988       0   24990   24991   24991       0
   24993   24994   24994       0   24996   24997   24997       0   24999   25000
   25000       0   25002   25003   25003       0   25005   25006   25006       0
   25008   25009   25009       0   25011   25012   25012       0   25014   25015
   25015       0   25017   25018   25018       0   25020   25021   25021       0
   25023   25024   25024       0   25026   25027   25027       0   25029   25030
   25030       0   25032   25033   25033       0   25035   25036   25036       0
   25038   25039   25039       0   25041   25042   25042       0   25044   25045
   25045       0   25047   25048   25048       0   25050   25051   25051       0
   25053   25054   25054       0   25056   25057   25057       0   25059   25060
   25060       0   25062   25063   25063       0   25065   25066   25066       0
   25068   25069   25069       0   25071   25072   25072       0   25074   25075
   25075       0   25077   25078   25078       0   25080   25081   25081       0
   25083   25084   25084       0   25086   25087   25087       0   25089   25090
   25090       0   25092   25093   25093       0   25095   25096   25096       0
   25098   25099   25099       0   25101   25102   25102       0   25104   25105
   25105       0   25107   25108   25108       0   25110   25111   25111       0
   25113   25114   25114       0   25116   25117   25117       0   25119   25120
   25120       0   25122   25123   25123       0   25125   25126   25126       0
   25128   25129   25129       0   25131   25132   25132       0   25134   25135
   25135       0   25137   25138   25138       0   25140   25141   25141       0
   25143   25144   25144       0   25146   25147   25147       0   25149   25150
   25150       0   25152   25153   25153       0   25155   25156   25156       0
   25158   25159   25159       0   25161   25162   25162       0   25164   25165
   25165       0   25167   25168   25168       0   25170   25171   25171       0
   25173   25174   25174       0   25176   25177   25177       0   25179   25180
   25180       0   25182   25183   25183       0   25185   25186   25186       0
   25188   25189   25189       0   25191   25192   25192       0   25194   25195
   25195       0   25197   25198   25198       0   25200   25201   25201       0
   25203   25204   25204       0   25206   25207   25207       0   25209   25210
   25210       0   25212   25213   25213       0   25215   25216   25216       0
   25218   25219   25219       0   25221   25222   25222       0   25224   25225
   25225       0   25227   25228   25228       0   25230   25231   25231       0
   25233   25234   25234       0   25236   25237   25237       0   25239   25240
   25240       0   25242   25243   25243       0   25245   25246   25246       0
   25248   25249   25249       0   25251   25252   25252       0   25254   25255
   25255       0   25257   25258   25258       0   25260   25261   25261       0
   25263   25264   25264       0   25266   25267   25267       0   25269   25270
   25270       0   25272   25273   25273       0   25275   25276   25276       0
   25278   25279   25279       0   25281   25282   25282       0   25284   25285
   25285       0   25287   25288   25288       0   25290   25291   25291       0
   25293   25294   25294       0   25296   25297   25297       0   25299   25300
   25300       0   25302   25303   25303       0   25305   25306   25306       0
   25308   25309   25309       0   25311   25312   25312       0   25314   25315
   25315       0   25317   25318   25318       0   25320   25321   25321       0
   25323   25324   25324       0   25326   25327   25327       0   25329   25330
   25330       0   25332   25333   25333       0   25335   25336   25336       0
   25338   25339   25339       0   25341   25342   25342       0   25344   25345
   25345       0   25347   25348   25348       0   25350   25351   25351       0
   25353   25354   25354       0   25356   25357   25357       0   25359   25360
   25360       0   25362   25363   25363       0   25365   25366   25366       0
   25368   25369   25369       0   25371   25372   25372       0   25374   25375
   25375       0   25377   25378   25378       0   25380   25381   25381       0
   25383   25384   25384       0   25386   25387   25387       0   25389   25390
   25390       0   25392   25393   25393       0   25395   25396   25396       0
   25398   25399   25399       0   25401   25402   25402       0   25404   25405
   25405       0   25407   25408   25408       0   25410   25411   25411       0
   25413   25414   25414       0   25416   25417   25417       0   25419   25420
   25420       0   25422   25423   25423       0   25425   25426   25426       0
   25428   25429   25429       0   25431   25432   25432       0   25434   25435
   25435       0   25437   25438   25438       0   25440   25441   25441       0
   25443   25444   25444       0   25446   25447   25447       0   25449   25450
   25450       0   25452   25453   25453       0   25455   25456   25456       0
   25458   25459   25459       0   25461   25462   25462       0   25464   25465
   25465       0   25467   25468   25468       0   25470   25471   25471       0
   25473   25474   25474       0   25476   25477   25477       0   25479   25480
   25480       0   25482   25483   25483       0   25485   25486   25486       0
   25488   25489   25489       0   25491   25492   25492       0   25494   25495
   25495       0   25497   25498   25498       0   25500   25501   25501       0
   25503   25504   25504       0   25506   25507   25507       0   25509   25510
   25510       0   25512   25513   25513       0   25515   25516   25516       0
   25518   25519   25519       0   25521   25522   25522       0   25524   25525
   25525       0   25527   25528   25528       0   25530   25531   25531       0
   25533   25534   25534       0   25536   25537   25537       0   25539   25540
   25540       0   25542   25543   25543       0   25545   25546   25546       0
   25548   25549   25549       0   25551   25552   25552       0   25554   25555
   25555       0   25557   25558   25558       0   25560   25561   25561       0
   25563   25564   25564       0   25566   25567   25567       0   25569   25570
   25570       0   25572   25573   25573       0   25575   25576   25576       0
   25578   25579   25579       0   25581   25582   25582       0   25584   25585
   25585       0   25587   25588   25588       0   25590   25591   25591       0
   25593   25594   25594       0   25596   25597   25597       0   25599   25600
   25600       0   25602   25603   25603       0   25605   25606   25606       0
   25608   25609   25609       0   25611   25612   25612       0   25614   25615
   25615       0   25617   25618   25618       0   25620   25621   25621       0
   25623   25624   25624       0   25626   25627   25627       0   25629   25630
   25630       0   25632   25633   25633       0   25635   25636   25636       0
   25638   25639   25639       0   25641   25642   25642       0   25644   25645
   25645       0   25647   25648   25648       0   25650   25651   25651       0
   25653   25654   25654       0   25656   25657   25657       0   25659   25660
   25660       0   25662   25663   25663       0   25665   25666   25666       0
   25668   25669   25669       0   25671   25672   25672       0   25674   25675
   25675       0   25677   25678   25678       0   25680   25681   25681       0
   25683   25684   25684       0   25686   25687   25687       0   25689   25690
   25690       0   25692   25693   25693       0   25695   25696   25696       0
   25698   25699   25699       0   25701   25702   25702       0   25704   25705
   25705       0   25707   25708   25708       0   25710   25711   25711       0
   25713   25714   25714       0   25716   25717   25717       0   25719   25720
   25720       0   25722   25723   25723       0   25725   25726   25726       0
   25728   25729   25729       0   25731   25732   25732       0   25734   25735
   25735       0   25737   25738   25738       0   25740   25741   25741       0
   25743   25744   25744       0   25746   25747   25747       0   25749   25750
   25750       0   25752   25753   25753       0   25755   25756   25756       0
   25758   25759   25759       0   25761   25762   25762       0   25764   25765
   25765       0   25767   25768   25768       0   25770   25771   25771       0
   25773   25774   25774       0   25776   25777   25777       0   25779   25780
   25780       0   25782   25783   25783       0   25785   25786   25786       0
   25788   25789   25789       0   25791   25792   25792       0   25794   25795
   25795       0   25797   25798   25798       0   25800   25801   25801       0
   25803   25804   25804       0   25806   25807   25807       0   25809   25810
   25810       0   25812   25813   25813       0   25815   25816   25816       0
   25818   25819   25819       0   25821   25822   25822       0   25824   25825
   25825       0   25827   25828   25828       0   25830   25831   25831       0
   25833   25834   25834       0   25836   25837   25837       0   25839   25840
   25840       0   25842   25843   25843       0   25845   25846   25846       0
   25848   25849   25849       0   25851   25852   25852       0   25854   25855
   25855       0   25857   25858   25858       0   25860   25861   25861       0
   25863   25864   25864       0   25866   25867   25867       0   25869   25870
   25870       0   25872   25873   25873       0   25875   25876   25876       0
   25878   25879   25879       0   25881   25882   25882       0   25884   25885
   25885       0   25887   25888   25888       0   25890   25891   25891       0
   25893   25894   25894       0   25896   25897   25897       0   25899   25900
   25900       0   25902   25903   25903       0   25905   25906   25906       0
   25908   25909   25909       0   25911   25912   25912       0   25914   25915
   25915       0   25917   25918   25918       0   25920   25921   25921       0
   25923   25924   25924       0   25926   25927   25927       0   25929   25930
   25930       0   25932   25933   25933       0   25935   25936   25936       0
   25938   25939   25939       0   25941   25942   25942       0   25944   25945
   25945       0   25947   25948   25948       0   25950   25951   25951       0
   25953   25954   25954       0   25956   25957   25957       0   25959   25960
   25960       0   25962   25963   25963       0   25965   25966   25966       0
   25968   25969   25969       0   25971   25972   25972       0   25974   25975
   25975       0   25977   25978   25978       0   25980   25981   25981       0
   25983   25984   25984       0   25986   25987   25987       0   25989   25990
   25990       0   25992   25993   25993       0   25995   25996   25996       0
   25998   25999   25999       0   26001   26002   26002       0   26004   26005
   26005       0   26007   26008   26008       0   26010   26011   26011       0
   26013   26014   26014       0   26016   26017   26017       0   26019   26020
   26020       0   26022   26023   26023       0   26025   26026   26026       0
   26028   26029   26029       0   26031   26032   26032       0   26034   26035
   26035       0   26037   26038   26038       0   26040   26041   26041       0
   26043   26044   26044       0   26046   26047   26047       0   26049   26050
   26050       0   26052   26053   26053       0   26055   26056   26056       0
   26058   26059   26059       0   26061   26062   26062       0   26064   26065
   26065       0   26067   26068   26068       0   26070   26071   26071       0
   26073   26074   26074       0   26076   26077   26077       0   26079   26080
   26080       0   26082   26083   26083       0   26085   26086   26086       0
   26088   26089   26089       0   26091   26092   26092       0   26094   26095
   26095       0   26097   26098   26098       0   26100   26101   26101       0
   26103   26104   26104       0   26106   26107   26107       0   26109   26110
   26110       0   26112   26113   26113       0   26115   26116   26116       0
   26118   26119   26119       0   26121   26122   26122       0   26124   26125
   26125       0   26127   26128   26128       0   26130   26131   26131       0
   26133   26134   26134       0   26136   26137   26137       0   26139   26140
   26140       0   26142   26143   26143       0   26145   26146   26146       0
   26148   26149   26149       0   26151   26152   26152       0   26154   26155
   26155       0   26157   26158   26158       0   26160   26161   26161       0
   26163   26164   26164       0   26166   26167   26167       0   26169   26170
   26170       0   26172   26173   26173       0   26175   26176   26176       0
   26178   26179   26179       0   26181   26182   26182       0   26184   26185
   26185       0   26187   26188   26188       0   26190   26191   26191       0
   26193   26194   26194       0   26196   26197   26197       0   26199   26200
   26200       0   26202   26203   26203       0   26205   26206   26206       0
   26208   26209   26209       0   26211   26212   26212       0   26214   26215
   26215       0   26217   26218   26218       0   26220   26221   26221       0
   26223   26224   26224       0   26226   26227   26227       0   26229   26230
   26230       0   26232   26233   26233       0   26235   26236   26236       0
   26238   26239   26239       0   26241   26242   26242       0   26244   26245
   26245       0   26247   26248   26248       0   26250   26251   26251       0
   26253   26254   26254       0   26256   26257   26257       0   26259   26260
   26260       0   26262   26263   26263       0   26265   26266   26266       0
   26268   26269   26269       0   26271   26272   26272       0   26274   26275
   26275       0   26277   26278   26278       0   26280   26281   26281       0
   26283   26284   26284       0   26286   26287   26287       0   26289   26290
   26290       0   26292   26293   26293       0   26295   26296   26296       0
   26298   26299   26299       0   26301   26302   26302       0   26304   26305
   26305       0   26307   26308   26308       0   26310   26311   26311       0
   26313   26314   26314       0   26316   26317   26317       0   26319   26320
   26320       0   26322   26323   26323       0   26325   26326   26326       0
   26328   26329   26329       0   26331   26332   26332       0   26334   26335
   26335       0   26337   26338   26338       0   26340   26341   26341       0
   26343   26344   26344       0   26346   26347   26347       0   26349   26350
   26350       0   26352   26353   26353       0   26355   26356   26356       0
   26358   26359   26359       0   26361   26362   26362       0   26364   26365
   26365       0   26367   26368   26368       0   26370   26371   26371       0
   26373   26374   26374       0   26376   26377   26377       0   26379   26380
   26380       0   26382   26383   26383       0   26385   26386   26386       0
   26388   26389   26389       0   26391   26392   26392       0   26394   26395
   26395       0   26397   26398   26398       0   26400   26401   26401       0
   26403   26404   26404       0   26406   26407   26407       0   26409   26410
   26410       0   26412   26413   26413       0   26415   26416   26416       0
   26418   26419   26419       0   26421   26422   26422       0   26424   26425
   26425       0   26427   26428   26428       0   26430   26431   26431       0
   26433   26434   26434       0   26436   26437   26437       0   26439   26440
   26440       0   26442   26443   26443       0   26445   26446   26446       0
   26448   26449   26449       0   26451   26452   26452       0   26454   26455
   26455       0   26457   26458   26458       0   26460   26461   26461       0
   26463   26464   26464       0   26466   26467   26467       0   26469   26470
   26470       0   26472   26473   26473       0   26475   26476   26476       0
   26478   26479   26479       0   26481   26482   26482       0   26484   26485
   26485       0   26487   26488   26488       0   26490   26491   26491       0
   26493   26494   26494       0   26496   26497   26497       0   26499   26500
   26500       0   26502   26503   26503       0   26505   26506   26506       0
   26508   26509   26509       0   26511   26512   26512       0   26514   26515
   26515       0   26517   26518   26518       0   26520   26521   26521       0
   26523   26524   26524       0   26526   26527   26527       0   26529   26530
   26530       0   26532   26533   26533       0   26535   26536   26536       0
   26538   26539   26539       0   26541   26542   26542       0   26544   26545
   26545       0   26547   26548   26548       0   26550   26551   26551       0
   26553   26554   26554       0   26556   26557   26557       0   26559   26560
   26560       0   26562   26563   26563       0   26565   26566   26566       0
   26568   26569   26569       0   26571   26572   26572       0   26574   26575
   26575       0   26577   26578   26578       0   26580   26581   26581       0
   26583   26584   26584       0   26586   26587   26587       0   26589   26590
   26590       0   26592   26593   26593       0   26595   26596   26596       0
   26598   26599   26599       0   26601   26602   26602       0   26604   26605
   26605       0   26607   26608   26608       0   26610   26611   26611       0
   26613   26614   26614       0   26616   26617   26617       0   26619   26620
   26620       0   26622   26623   26623       0   26625   26626   26626       0
   26628   26629   26629       0   26631   26632   26632       0   26634   26635
   26635       0   26637   26638   26638       0   26640   26641   26641       0
   26643   26644   26644       0   26646   26647   26647       0   26649   26650
   26650       0   26652   26653   26653       0   26655   26656   26656       0
   26658   26659   26659       0   26661   26662   26662       0   26664   26665
   26665       0   26667   26668   26668       0   26670   26671   26671       0
   26673   26674   26674       0   26676   26677   26677       0   26679   26680
   26680       0   26682   26683   26683       0   26685   26686   26686       0
   26688   26689   26689       0   26691   26692   26692       0   26694   26695
   26695       0   26697   26698   26698       0   26700   26701   26701       0
   26703   26704   26704       0   26706   26707   26707       0   26709   26710
   26710       0   26712   26713   26713       0   26715   26716   26716       0
   26718   26719   26719       0   26721   26722   26722       0   26724   26725
   26725       0   26727   26728   26728       0   26730   26731   26731       0
   26733   26734   26734       0   26736   26737   26737       0   26739   26740
   26740       0   26742   26743   26743       0   26745   26746   26746       0
   26748   26749   26749       0   26751   26752   26752       0   26754   26755
   26755       0   26757   26758   26758       0   26760   26761   26761       0
   26763   26764   26764       0   26766   26767   26767       0   26769   26770
   26770       0   26772   26773   26773       0   26775   26776   26776       0
   26778   26779   26779       0   26781   26782   26782       0   26784   26785
   26785       0   26787   26788   26788       0   26790   26791   26791       0
   26793   26794   26794       0   26796   26797   26797       0   26799   26800
   26800       0   26802   26803   26803       0   26805   26806   26806       0
   26808   26809   26809       0   26811   26812   26812       0   26814   26815
   26815       0   26817   26818   26818       0   26820   26821   26821       0
   26823   26824   26824       0   26826   26827   26827       0   26829   26830
   26830       0   26832   26833   26833       0   26835   26836   26836       0
   26838   26839   26839       0   26841   26842   26842       0   26844   26845
   26845       0   26847   26848   26848       0   26850   26851   26851       0
   26853   26854   26854       0   26856   26857   26857       0   26859   26860
   26860       0   26862   26863   26863       0   26865   26866   26866       0
   26868   26869   26869       0   26871   26872   26872       0   26874   26875
   26875       0   26877   26878   26878       0   26880   26881   26881       0
   26883   26884   26884       0   26886   26887   26887       0   26889   26890
   26890       0   26892   26893   26893       0   26895   26896   26896       0
   26898   26899   26899       0   26901   26902   26902       0   26904   26905
   26905       0   26907   26908   26908       0   26910   26911   26911       0
   26913   26914   26914       0   26916   26917   26917       0   26919   26920
   26920       0   26922   26923   26923       0   26925   26926   26926       0
   26928   26929   26929       0   26931   26932   26932       0   26934   26935
   26935       0   26937   26938   26938       0   26940   26941   26941       0
   26943   26944   26944       0   26946   26947   26947       0   26949   26950
   26950       0   26952   26953   26953       0   26955   26956   26956       0
   26958   26959   26959       0   26961   26962   26962       0   26964   26965
   26965       0   26967   26968   26968       0   26970   26971   26971       0
   26973   26974   26974       0   26976   26977   26977       0   26979   26980
   26980       0   26982   26983   26983       0   26985   26986   26986       0
   26988   26989   26989       0   26991   26992   26992       0   26994   26995
   26995       0   26997   26998   26998       0   27000   27001   27001       0
   27003   27004   27004       0   27006   27007   27007       0   27009   27010
   27010       0   27012   27013   27013       0   27015   27016   27016       0
   27018   27019   27019       0   27021   27022   27022       0   27024   27025
   27025       0   27027   27028   27028       0   27030   27031   27031       0
   27033   27034   27034       0   27036   27037   27037       0   27039   27040
   27040       0   27042   27043   27043       0   27045   27046   27046       0
   27048   27049   27049       0   27051   27052   27052       0   27054   27055
   27055       0   27057   27058   27058       0   27060   27061   27061       0
   27063   27064   27064       0   27066   27067   27067       0   27069   27070
   27070       0   27072   27073   27073       0   27075   27076   27076       0
   27078   27079   27079       0   27081   27082   27082       0   27084   27085
   27085       0   27087   27088   27088       0   27090   27091   27091       0
   27093   27094   27094       0   27096   27097   27097       0   27099   27100
   27100       0   27102   27103   27103       0   27105   27106   27106       0
   27108   27109   27109       0   27111   27112   27112       0   27114   27115
   27115       0   27117   27118   27118       0   27120   27121   27121       0
   27123   27124   27124       0   27126   27127   27127       0   27129   27130
   27130       0   27132   27133   27133       0   27135   27136   27136       0
   27138   27139   27139       0   27141   27142   27142       0   27144   27145
   27145       0   27147   27148   27148       0   27150   27151   27151       0
   27153   27154   27154       0   27156   27157   27157       0   27159   27160
   27160       0   27162   27163   27163       0   27165   27166   27166       0
   27168   27169   27169       0   27171   27172   27172       0   27174   27175
   27175       0   27177   27178   27178       0   27180   27181   27181       0
   27183   27184   27184       0   27186   27187   27187       0   27189   27190
   27190       0   27192   27193   27193       0   27195   27196   27196       0
   27198   27199   27199       0   27201   27202   27202       0   27204   27205
   27205       0   27207   27208   27208       0   27210   27211   27211       0
   27213   27214   27214       0   27216   27217   27217       0   27219   27220
   27220       0   27222   27223   27223       0   27225   27226   27226       0
   27228   27229   27229       0   27231   27232   27232       0   27234   27235
   27235       0   27237   27238   27238       0   27240   27241   27241       0
   27243   27244   27244       0   27246   27247   27247       0   27249   27250
   27250       0   27252   27253   27253       0   27255   27256   27256       0
   27258   27259   27259       0   27261   27262   27262       0   27264   27265
   27265       0   27267   27268   27268       0   27270   27271   27271       0
   27273   27274   27274       0   27276   27277   27277       0   27279   27280
   27280       0   27282   27283   27283       0   27285   27286   27286       0
   27288   27289   27289       0   27291   27292   27292       0   27294   27295
   27295       0   27297   27298   27298       0   27300   27301   27301       0
   27303   27304   27304       0   27306   27307   27307       0   27309   27310
   27310       0   27312   27313   27313       0   27315   27316   27316       0
   27318   27319   27319       0   27321   27322   27322       0   27324   27325
   27325       0   27327   27328   27328       0   27330   27331   27331       0
   27333   27334   27334       0   27336   27337   27337       0   27339   27340
   27340       0   27342   27343   27343       0   27345   27346   27346       0
   27348   27349   27349       0   27351   27352   27352       0   27354   27355
   27355       0   27357   27358   27358       0   27360   27361   27361       0
   27363   27364   27364       0   27366   27367   27367       0   27369   27370
   27370       0   27372   27373   27373       0   27375   27376   27376       0
   27378   27379   27379       0   27381   27382   27382       0   27384   27385
   27385       0   27387   27388   27388       0   27390   27391   27391       0
   27393   27394   27394       0   27396   27397   27397       0   27399   27400
   27400       0   27402   27403   27403       0   27405   27406   27406       0
   27408   27409   27409       0   27411   27412   27412       0   27414   27415
   27415       0   27417   27418   27418       0   27420   27421   27421       0
   27423   27424   27424       0   27426   27427   27427       0   27429   27430
   27430       0   27432   27433   27433       0   27435   27436   27436       0
   27438   27439   27439       0   27441   27442   27442       0   27444   27445
   27445       0   27447   27448   27448       0   27450   27451   27451       0
   27453   27454   27454       0   27456   27457   27457       0   27459   27460
   27460       0   27462   27463   27463       0   27465   27466   27466       0
   27468   27469   27469       0   27471   27472   27472       0   27474   27475
   27475       0   27477   27478   27478       0   27480   27481   27481       0
   27483   27484   27484       0   27486   27487   27487       0   27489   27490
   27490       0   27492   27493   27493       0   27495   27496   27496       0
   27498   27499   27499       0   27501   27502   27502       0   27504   27505
   27505       0   27507   27508   27508       0   27510   27511   27511       0
   27513   27514   27514       0   27516   27517   27517       0   27519   27520
   27520       0   27522   27523   27523       0   27525   27526   27526       0
   27528   27529   27529       0   27531   27532   27532       0   27534   27535
   27535       0   27537   27538   27538       0   27540   27541   27541       0
   27543   27544   27544       0   27546   27547   27547       0   27549   27550
   27550       0   27552   27553   27553       0   27555   27556   27556       0
   27558   27559   27559       0   27561   27562   27562       0   27564   27565
   27565       0   27567   27568   27568       0   27570   27571   27571       0
   27573   27574   27574       0   27576   27577   27577       0   27579   27580
   27580       0   27582   27583   27583       0   27585   27586   27586       0
   27588   27589   27589       0   27591   27592   27592       0   27594   27595
   27595       0   27597   27598   27598       0   27600   27601   27601       0
   27603   27604   27604       0   27606   27607   27607       0   27609   27610
   27610       0   27612   27613   27613       0   27615   27616   27616       0
   27618   27619   27619       0   27621   27622   27622       0   27624   27625
   27625       0   27627   27628   27628       0   27630   27631   27631       0
   27633   27634   27634       0   27636   27637   27637       0   27639   27640
   27640       0   27642   27643   27643       0   27645   27646   27646       0
   27648   27649   27649       0   27651   27652   27652       0   27654   27655
   27655       0   27657   27658   27658       0   27660   27661   27661       0
   27663   27664   27664       0   27666   27667   27667       0   27669   27670
   27670       0   27672   27673   27673       0   27675   27676   27676       0
   27678   27679   27679       0   27681   27682   27682       0   27684   27685
   27685       0   27687   27688   27688       0   27690   27691   27691       0
   27693   27694   27694       0   27696   27697   27697       0   27699   27700
   27700       0   27702   27703   27703       0   27705   27706   27706       0
   27708   27709   27709       0   27711   27712   27712       0   27714   27715
   27715       0   27717   27718   27718       0   27720   27721   27721       0
   27723   27724   27724       0   27726   27727   27727       0   27729   27730
   27730       0   27732   27733   27733       0   27735   27736   27736       0
   27738   27739   27739       0   27741   27742   27742       0   27744   27745
   27745       0   27747   27748   27748       0   27750   27751   27751       0
   27753   27754   27754       0   27756   27757   27757       0   27759   27760
   27760       0   27762   27763   27763       0   27765   27766   27766       0
   27768   27769   27769       0   27771   27772   27772       0   27774   27775
   27775       0   27777   27778   27778       0   27780   27781   27781       0
   27783   27784   27784       0   27786   27787   27787       0   27789   27790
   27790       0   27792   27793   27793       0   27795   27796   27796       0
   27798   27799   27799       0   27801   27802   27802       0   27804   27805
   27805       0   27807   27808   27808       0   27810   27811   27811       0
   27813   27814   27814       0   27816   27817   27817       0   27819   27820
   27820       0   27822   27823   27823       0   27825   27826   27826       0
   27828   27829   27829       0   27831   27832   27832       0   27834   27835
   27835       0   27837   27838   27838       0   27840   27841   27841       0
   27843   27844   27844       0   27846   27847   27847       0   27849   27850
   27850       0   27852   27853   27853       0   27855   27856   27856       0
   27858   27859   27859       0   27861   27862   27862       0   27864   27865
   27865       0   27867   27868   27868       0   27870   27871   27871       0
   27873   27874   27874       0   27876   27877   27877       0   27879   27880
   27880       0   27882   27883   27883       0   27885   27886   27886       0
   27888   27889   27889       0   27891   27892   27892       0   27894   27895
   27895       0   27897   27898   27898       0   27900   27901   27901       0
   27903   27904   27904       0   27906   27907   27907       0   27909   27910
   27910       0   27912   27913   27913       0   27915   27916   27916       0
   27918   27919   27919       0   27921   27922   27922       0   27924   27925
   27925       0   27927   27928   27928       0   27930   27931   27931       0
   27933   27934   27934       0   27936   27937   27937       0   27939   27940
   27940       0   27942   27943   27943       0   27945   27946   27946       0
   27948   27949   27949       0   27951   27952   27952       0   27954   27955
   27955       0   27957   27958   27958       0   27960   27961   27961       0
   27963   27964   27964       0   27966   27967   27967       0   27969   27970
   27970       0   27972   27973   27973       0   27975   27976   27976       0
   27978   27979   27979       0   27981   27982   27982       0   27984   27985
   27985       0   27987   27988   27988       0   27990   27991   27991       0
   27993   27994   27994       0   27996   27997   27997       0   27999   28000
   28000       0   28002   28003   28003       0   28005   28006   28006       0
   28008   28009   28009       0   28011   28012   28012       0   28014   28015
   28015       0   28017   28018   28018       0   28020   28021   28021       0
   28023   28024   28024       0   28026   28027   28027       0   28029   28030
   28030       0   28032   28033   28033       0   28035   28036   28036       0
   28038   28039   28039       0   28041   28042   28042       0   28044   28045
   28045       0   28047   28048   28048       0   28050   28051   28051       0
   28053   28054   28054       0   28056   28057   28057       0   28059   28060
   28060       0   28062   28063   28063       0   28065   28066   28066       0
   28068   28069   28069       0   28071   28072   28072       0   28074   28075
   28075       0   28077   28078   28078       0   28080   28081   28081       0
   28083   28084   28084       0   28086   28087   28087       0   28089   28090
   28090       0   28092   28093   28093       0   28095   28096   28096       0
   28098   28099   28099       0   28101   28102   28102       0   28104   28105
   28105       0   28107   28108   28108       0   28110   28111   28111       0
   28113   28114   28114       0   28116   28117   28117       0   28119   28120
   28120       0   28122   28123   28123       0   28125   28126   28126       0
   28128   28129   28129       0   28131   28132   28132       0   28134   28135
   28135       0   28137   28138   28138       0   28140   28141   28141       0
   28143   28144   28144       0   28146   28147   28147       0   28149   28150
   28150       0   28152   28153   28153       0   28155   28156   28156       0
   28158   28159   28159       0   28161   28162   28162       0   28164   28165
   28165       0   28167   28168   28168       0   28170   28171   28171       0
   28173   28174   28174       0   28176   28177   28177       0   28179   28180
   28180       0   28182   28183   28183       0   28185   28186   28186       0
   28188   28189   28189       0   28191   28192   28192       0   28194   28195
   28195       0   28197   28198   28198       0   28200   28201   28201       0
   28203   28204   28204       0   28206   28207   28207       0   28209   28210
   28210       0   28212   28213   28213       0   28215   28216   28216       0
   28218   28219   28219       0   28221   28222   28222       0   28224   28225
   28225       0   28227   28228   28228       0   28230   28231   28231       0
   28233   28234   28234       0   28236   28237   28237       0   28239   28240
   28240       0   28242   28243   28243       0   28245   28246   28246       0
   28248   28249   28249       0   28251   28252   28252       0   28254   28255
   28255       0   28257   28258   28258       0   28260   28261   28261       0
   28263   28264   28264       0   28266   28267   28267       0   28269   28270
   28270       0   28272   28273   28273       0   28275   28276   28276       0
   28278   28279   28279       0   28281   28282   28282       0   28284   28285
   28285       0   28287   28288   28288       0   28290   28291   28291       0
   28293   28294   28294       0   28296   28297   28297       0   28299   28300
   28300       0   28302   28303   28303       0   28305   28306   28306       0
   28308   28309   28309       0   28311   28312   28312       0   28314   28315
   28315       0   28317   28318   28318       0   28320   28321   28321       0
   28323   28324   28324       0   28326   28327   28327       0   28329   28330
   28330       0   28332   28333   28333       0   28335   28336   28336       0
   28338   28339   28339       0   28341   28342   28342       0   28344   28345
   28345       0   28347   28348   28348       0   28350   28351   28351       0
   28353   28354   28354       0   28356   28357   28357       0   28359   28360
   28360       0   28362   28363   28363       0   28365   28366   28366       0
   28368   28369   28369       0   28371   28372   28372       0   28374   28375
   28375       0   28377   28378   28378       0   28380   28381   28381       0
   28383   28384   28384       0   28386   28387   28387       0   28389   28390
   28390       0   28392   28393   28393       0   28395   28396   28396       0
   28398   28399   28399       0   28401   28402   28402       0   28404   28405
   28405       0   28407   28408   28408       0   28410   28411   28411       0
   28413   28414   28414       0   28416   28417   28417       0   28419   28420
   28420       0   28422   28423   28423       0   28425   28426   28426       0
   28428   28429   28429       0   28431   28432   28432       0   28434   28435
   28435       0   28437   28438   28438       0   28440   28441   28441       0
   28443   28444   28444       0   28446   28447   28447       0   28449   28450
   28450       0   28452   28453   28453       0   28455   28456   28456       0
   28458   28459   28459       0   28461   28462   28462       0   28464   28465
   28465       0   28467   28468   28468       0   28470   28471   28471       0
   28473   28474   28474       0   28476   28477   28477       0   28479   28480
   28480       0   28482   28483   28483       0   28485   28486   28486       0
   28488   28489   28489       0   28491   28492   28492       0   28494   28495
   28495       0   28497   28498   28498       0   28500   28501   28501       0
   28503   28504   28504       0   28506   28507   28507       0   28509   28510
   28510       0   28512   28513   28513       0   28515   28516   28516       0
   28518   28519   28519       0   28521   28522   28522       0   28524   28525
   28525       0   28527   28528   28528       0   28530   28531   28531       0
   28533   28534   28534       0   28536   28537   28537       0   28539   28540
   28540       0   28542   28543   28543       0   28545   28546   28546       0
   28548   28549   28549       0   28551   28552   28552       0   28554   28555
   28555       0   28557   28558   28558       0   28560   28561   28561       0
   28563   28564   28564       0   28566   28567   28567       0   28569   28570
   28570       0   28572   28573   28573       0   28575   28576   28576       0
   28578   28579   28579       0   28581   28582   28582       0   28584   28585
   28585       0   28587   28588   28588       0   28590   28591   28591       0
   28593   28594   28594       0   28596   28597   28597       0   28599   28600
   28600       0   28602   28603   28603       0   28605   28606   28606       0
   28608   28609   28609       0   28611   28612   28612       0   28614   28615
   28615       0   28617   28618   28618       0   28620   28621   28621       0
   28623   28624   28624       0   28626   28627   28627       0   28629   28630
   28630       0   28632   28633   28633       0   28635   28636   28636       0
   28638   28639   28639       0   28641   28642   28642       0   28644   28645
   28645       0   28647   28648   28648       0   28650   28651   28651       0
   28653   28654   28654       0   28656   28657   28657       0   28659   28660
   28660       0   28662   28663   28663       0   28665   28666   28666       0
   28668   28669   28669       0   28671   28672   28672       0   28674   28675
   28675       0   28677   28678   28678       0   28680   28681   28681       0
   28683   28684   28684       0   28686   28687   28687       0   28689   28690
   28690       0   28692   28693   28693       0   28695   28696   28696       0
   28698   28699   28699       0   28701   28702   28702       0   28704   28705
   28705       0   28707   28708   28708       0   28710   28711   28711       0
   28713   28714   28714       0   28716   28717   28717       0   28719   28720
   28720       0   28722   28723   28723       0   28725   28726   28726       0
   28728   28729   28729       0   28731   28732   28732       0   28734   28735
   28735       0   28737   28738   28738       0   28740   28741   28741       0
   28743   28744   28744       0   28746   28747   28747       0   28749   28750
   28750       0   28752   28753   28753       0   28755   28756   28756       0
   28758   28759   28759       0   28761   28762   28762       0   28764   28765
   28765       0   28767   28768   28768       0   28770   28771   28771       0
   28773   28774   28774       0   28776   28777   28777       0   28779   28780
   28780       0   28782   28783   28783       0   28785   28786   28786       0
   28788   28789   28789       0   28791   28792   28792       0   28794   28795
   28795       0   28797   28798   28798       0   28800   28801   28801       0
   28803   28804   28804       0   28806   28807   28807       0   28809   28810
   28810       0   28812   28813   28813       0   28815   28816   28816       0
   28818   28819   28819       0   28821   28822   28822       0   28824   28825
   28825       0   28827   28828   28828       0   28830   28831   28831       0
   28833   28834   28834       0   28836   28837   28837       0   28839   28840
   28840       0   28842   28843   28843       0   28845   28846   28846       0
   28848   28849   28849       0   28851   28852   28852       0   28854   28855
   28855       0   28857   28858   28858       0   28860   28861   28861       0
   28863   28864   28864       0   28866   28867   28867       0   28869   28870
   28870       0   28872   28873   28873       0   28875   28876   28876       0
   28878   28879   28879       0   28881   28882   28882       0   28884   28885
   28885       0   28887   28888   28888       0   28890   28891   28891       0
   28893   28894   28894       0   28896   28897   28897       0   28899   28900
   28900       0   28902   28903   28903       0   28905   28906   28906       0
   28908   28909   28909       0   28911   28912   28912       0   28914   28915
   28915       0   28917   28918   28918       0   28920   28921   28921       0
   28923   28924   28924       0   28926   28927   28927       0   28929   28930
   28930       0   28932   28933   28933       0   28935   28936   28936       0
   28938   28939   28939       0   28941   28942   28942       0   28944   28945
   28945       0   28947   28948   28948       0   28950   28951   28951       0
   28953   28954   28954       0   28956   28957   28957       0   28959   28960
   28960       0   28962   28963   28963       0   28965   28966   28966       0
   28968   28969   28969       0   28971   28972   28972       0   28974   28975
   28975       0   28977   28978   28978       0   28980   28981   28981       0
   28983   28984   28984       0   28986   28987   28987       0   28989   28990
   28990       0   28992   28993   28993       0   28995   28996   28996       0
   28998   28999   28999       0   29001   29002   29002       0   29004   29005
   29005       0   29007   29008   29008       0   29010   29011   29011       0
   29013   29014   29014       0   29016   29017   29017       0   29019   29020
   29020       0   29022   29023   29023       0   29025   29026   29026       0
   29028   29029   29029       0   29031   29032   29032       0   29034   29035
   29035       0   29037   29038   29038       0   29040   29041   29041       0
   29043   29044   29044       0   29046   29047   29047       0   29049   29050
   29050       0   29052   29053   29053       0   29055   29056   29056       0
   29058   29059   29059       0   29061   29062   29062       0   29064   29065
   29065       0   29067   29068   29068       0   29070   29071   29071       0
   29073   29074   29074       0   29076   29077   29077       0   29079   29080
   29080       0   29082   29083   29083       0   29085   29086   29086       0
   29088   29089   29089       0   29091   29092   29092       0   29094   29095
   29095       0   29097   29098   29098       0   29100   29101   29101       0
   29103   29104   29104       0   29106   29107   29107       0   29109   29110
   29110       0   29112   29113   29113       0   29115   29116   29116       0
   29118   29119   29119       0   29121   29122   29122       0   29124   29125
   29125       0   29127   29128   29128       0   29130   29131   29131       0
   29133   29134   29134       0   29136   29137   29137       0   29139   29140
   29140       0   29142   29143   29143       0   29145   29146   29146       0
   29148   29149   29149       0   29151   29152   29152       0   29154   29155
   29155       0   29157   29158   29158       0   29160   29161   29161       0
   29163   29164   29164       0   29166   29167   29167       0   29169   29170
   29170       0   29172   29173   29173       0   29175   29176   29176       0
   29178   29179   29179       0   29181   29182   29182       0   29184   29185
   29185       0   29187   29188   29188       0   29190   29191   29191       0
   29193   29194   29194       0   29196   29197   29197       0   29199   29200
   29200       0   29202   29203   29203       0   29205   29206   29206       0
   29208   29209   29209       0   29211   29212   29212       0   29214   29215
   29215       0   29217   29218   29218       0   29220   29221   29221       0
   29223   29224   29224       0   29226   29227   29227       0   29229   29230
   29230       0   29232   29233   29233       0   29235   29236   29236       0
   29238   29239   29239       0   29241   29242   29242       0   29244   29245
   29245       0   29247   29248   29248       0   29250   29251   29251       0
   29253   29254   29254       0   29256   29257   29257       0   29259   29260
   29260       0   29262   29263   29263       0   29265   29266   29266       0
   29268   29269   29269       0   29271   29272   29272       0   29274   29275
   29275       0   29277   29278   29278       0   29280   29281   29281       0
   29283   29284   29284       0   29286   29287   29287       0   29289   29290
   29290       0   29292   29293   29293       0   29295   29296   29296       0
   29298   29299   29299       0   29301   29302   29302       0   29304   29305
   29305       0   29307   29308   29308       0   29310   29311   29311       0
   29313   29314   29314       0   29316   29317   29317       0   29319   29320
   29320       0   29322   29323   29323       0   29325   29326   29326       0
   29328   29329   29329       0   29331   29332   29332       0   29334   29335
   29335       0   29337   29338   29338       0   29340   29341   29341       0
   29343   29344   29344       0   29346   29347   29347       0   29349   29350
   29350       0   29352   29353   29353       0   29355   29356   29356       0
   29358   29359   29359       0   29361   29362   29362       0   29364   29365
   29365       0   29367   29368   29368       0   29370   29371   29371       0
   29373   29374   29374       0   29376   29377   29377       0   29379   29380
   29380       0   29382   29383   29383       0   29385   29386   29386       0
   29388   29389   29389       0   29391   29392   29392       0   29394   29395
   29395       0   29397   29398   29398       0   29400   29401   29401       0
   29403   29404   29404       0   29406   29407   29407       0   29409   29410
   29410       0   29412   29413   29413       0   29415   29416   29416       0
   29418   29419   29419       0   29421   29422   29422       0   29424   29425
   29425       0   29427   29428   29428       0   29430   29431   29431       0
   29433   29434   29434       0   29436   29437   29437       0   29439   29440
   29440       0   29442   29443   29443       0   29445   29446   29446       0
   29448   29449   29449       0   29451   29452   29452       0   29454   29455
   29455       0   29457   29458   29458       0   29460   29461   29461       0
   29463   29464   29464       0   29466   29467   29467       0   29469   29470
   29470       0   29472   29473   29473       0   29475   29476   29476       0
   29478   29479   29479       0   29481   29482   29482       0   29484   29485
   29485       0   29487   29488   29488       0   29490   29491   29491       0
   29493   29494   29494       0   29496   29497   29497       0   29499   29500
   29500       0   29502   29503   29503       0   29505   29506   29506       0
   29508   29509   29509       0   29511   29512   29512       0   29514   29515
   29515       0   29517   29518   29518       0   29520   29521   29521       0
   29523   29524   29524       0   29526   29527   29527       0   29529   29530
   29530       0   29532   29533   29533       0   29535   29536   29536       0
   29538   29539   29539       0   29541   29542   29542       0   29544   29545
   29545       0   29547   29548   29548       0   29550   29551   29551       0
   29553   29554   29554       0   29556   29557   29557       0   29559   29560
   29560       0   29562   29563   29563       0   29565   29566   29566       0
   29568   29569   29569       0   29571   29572   29572       0   29574   29575
   29575       0   29577   29578   29578       0   29580   29581   29581       0
   29583   29584   29584       0   29586   29587   29587       0   29589   29590
   29590       0   29592   29593   29593       0   29595   29596   29596       0
   29598   29599   29599       0   29601   29602   29602       0   29604   29605
   29605       0   29607   29608   29608       0   29610   29611   29611       0
   29613   29614   29614       0   29616   29617   29617       0   29619   29620
   29620       0   29622   29623   29623       0   29625   29626   29626       0
   29628   29629   29629       0   29631   29632   29632       0   29634   29635
   29635       0   29637   29638   29638       0   29640   29641   29641       0
   29643   29644   29644       0   29646   29647   29647       0   29649   29650
   29650       0   29652   29653   29653       0   29655   29656   29656       0
   29658   29659   29659       0   29661   29662   29662       0   29664   29665
   29665       0   29667   29668   29668       0   29670   29671   29671       0
   29673   29674   29674       0   29676   29677   29677       0   29679   29680
   29680       0   29682   29683   29683       0   29685   29686   29686       0
   29688   29689   29689       0   29691   29692   29692       0   29694   29695
   29695       0   29697   29698   29698       0   29700   29701   29701       0
   29703   29704   29704       0   29706   29707   29707       0   29709   29710
   29710       0   29712   29713   29713       0   29715   29716   29716       0
   29718   29719   29719       0   29721   29722   29722       0   29724   29725
   29725       0   29727   29728   29728       0   29730   29731   29731       0
   29733   29734   29734       0   29736   29737   29737       0   29739   29740
   29740       0   29742   29743   29743       0   29745   29746   29746       0
   29748   29749   29749       0   29751   29752   29752       0   29754   29755
   29755       0   29757   29758   29758       0   29760   29761   29761       0
   29763   29764   29764       0   29766   29767   29767       0   29769   29770
   29770       0   29772   29773   29773       0   29775   29776   29776       0
   29778   29779   29779       0   29781   29782   29782       0   29784   29785
   29785       0   29787   29788   29788       0   29790   29791   29791       0
   29793   29794   29794       0   29796   29797   29797       0   29799   29800
   29800       0   29802   29803   29803       0   29805   29806   29806       0
   29808   29809   29809       0   29811   29812   29812       0   29814   29815
   29815       0   29817   29818   29818       0   29820   29821   29821       0
   29823   29824   29824       0   29826   29827   29827       0   29829   29830
   29830       0   29832   29833   29833       0   29835   29836   29836       0
   29838   29839   29839       0   29841   29842   29842       0   29844   29845
   29845       0   29847   29848   29848       0   29850   29851   29851       0
   29853   29854   29854       0   29856   29857   29857       0   29859   29860
   29860       0   29862   29863   29863       0   29865   29866   29866       0
   29868   29869   29869       0   29871   29872   29872       0   29874   29875
   29875       0   29877   29878   29878       0   29880   29881   29881       0
   29883   29884   29884       0   29886   29887   29887       0   29889   29890
   29890       0   29892   29893   29893       0   29895   29896   29896       0
   29898   29899   29899       0   29901   29902   29902       0   29904   29905
   29905       0   29907   29908   29908       0   29910   29911   29911       0
   29913   29914   29914       0   29916   29917   29917       0   29919   29920
   29920       0   29922   29923   29923       0   29925   29926   29926       0
   29928   29929   29929       0   29931   29932   29932       0   29934   29935
   29935       0   29937   29938   29938       0   29940   29941   29941       0
   29943   29944   29944       0   29946   29947   29947       0   29949   29950
   29950       0   29952   29953   29953       0   29955   29956   29956       0
   29958   29959   29959       0   29961   29962   29962       0   29964   29965
   29965       0   29967   29968   29968       0   29970   29971   29971       0
   29973   29974   29974       0   29976   29977   29977       0   29979   29980
   29980       0   29982   29983   29983       0   29985   29986   29986       0
   29988   29989   29989       0   29991   29992   29992       0   29994   29995
   29995       0   29997   29998   29998       0   30000   30001   30001       0
   30003   30004   30004       0   30006   30007   30007       0   30009   30010
   30010       0   30012   30013   30013       0   30015   30016   30016       0
   30018   30019   30019       0   30021   30022   30022       0   30024   30025
   30025       0   30027   30028   30028       0   30030   30031   30031       0
   30033   30034   30034       0   30036   30037   30037       0   30039   30040
   30040       0   30042   30043   30043       0   30045   30046   30046       0
   30048   30049   30049       0   30051   30052   30052       0   30054   30055
   30055       0   30057   30058   30058       0   30060   30061   30061       0
   30063   30064   30064       0   30066   30067   30067       0   30069   30070
   30070       0   30072   30073   30073       0   30075   30076   30076       0
   30078   30079   30079       0   30081   30082   30082       0   30084   30085
   30085       0   30087   30088   30088       0   30090   30091   30091       0
   30093   30094   30094       0   30096   30097   30097       0   30099   30100
   30100       0   30102   30103   30103       0   30105   30106   30106       0
   30108   30109   30109       0   30111   30112   30112       0   30114   30115
   30115       0   30117   30118   30118       0   30120   30121   30121       0
   30123   30124   30124       0   30126   30127   30127       0   30129   30130
   30130       0   30132   30133   30133       0   30135   30136   30136       0
   30138   30139   30139       0   30141   30142   30142       0   30144   30145
   30145       0   30147   30148   30148       0   30150   30151   30151       0
   30153   30154   30154       0   30156   30157   30157       0   30159   30160
   30160       0   30162   30163   30163       0   30165   30166   30166       0
   30168   30169   30169       0   30171   30172   30172       0   30174   30175
   30175       0   30177   30178   30178       0   30180   30181   30181       0
   30183   30184   30184       0   30186   30187   30187       0   30189   30190
   30190       0   30192   30193   30193       0   30195   30196   30196       0
   30198   30199   30199       0   30201   30202   30202       0   30204   30205
   30205       0   30207   30208   30208       0   30210   30211   30211       0
   30213   30214   30214       0   30216   30217   30217       0   30219   30220
   30220       0   30222   30223   30223       0   30225   30226   30226       0
   30228   30229   30229       0   30231   30232   30232       0   30234   30235
   30235       0   30237   30238   30238       0   30240   30241   30241       0
   30243   30244   30244       0   30246   30247   30247       0   30249   30250
   30250       0   30252   30253   30253       0   30255   30256   30256       0
   30258   30259   30259       0   30261   30262   30262       0   30264   30265
   30265       0   30267   30268   30268       0   30270   30271   30271       0
   30273   30274   30274       0   30276   30277   30277       0   30279   30280
   30280       0   30282   30283   30283       0   30285   30286   30286       0
   30288   30289   30289       0   30291   30292   30292       0   30294   30295
   30295       0   30297   30298   30298       0   30300   30301   30301       0
   30303   30304   30304       0   30306   30307   30307       0   30309   30310
   30310       0   30312   30313   30313       0   30315   30316   30316       0
   30318   30319   30319       0   30321   30322   30322       0   30324   30325
   30325       0   30327   30328   30328       0   30330   30331   30331       0
   30333   30334   30334       0   30336   30337   30337       0   30339   30340
   30340       0   30342   30343   30343       0   30345   30346   30346       0
   30348   30349   30349       0   30351   30352   30352       0   30354   30355
   30355       0   30357   30358   30358       0   30360   30361   30361       0
   30363   30364   30364       0   30366   30367   30367       0   30369   30370
   30370       0   30372   30373   30373       0   30375   30376   30376       0
   30378   30379   30379       0   30381   30382   30382       0   30384   30385
   30385       0   30387   30388   30388       0   30390   30391   30391       0
   30393   30394   30394       0   30396   30397   30397       0   30399   30400
   30400       0   30402   30403   30403       0   30405   30406   30406       0
   30408   30409   30409       0   30411   30412   30412       0   30414   30415
   30415       0   30417   30418   30418       0   30420   30421   30421       0
   30423   30424   30424       0   30426   30427   30427       0   30429   30430
   30430       0   30432   30433   30433       0   30435   30436   30436       0
   30438   30439   30439       0   30441   30442   30442       0   30444   30445
   30445       0   30447   30448   30448       0   30450   30451   30451       0
   30453   30454   30454       0   30456   30457   30457       0   30459   30460
   30460       0   30462   30463   30463       0   30465   30466   30466       0
   30468   30469   30469       0   30471   30472   30472       0   30474   30475
   30475       0   30477   30478   30478       0   30480   30481   30481       0
   30483   30484   30484       0   30486   30487   30487       0   30489   30490
   30490       0   30492   30493   30493       0   30495   30496   30496       0
   30498   30499   30499       0   30501   30502   30502       0   30504   30505
   30505       0   30507   30508   30508       0   30510   30511   30511       0
   30513   30514   30514       0   30516   30517   30517       0   30519   30520
   30520       0   30522   30523   30523       0   30525   30526   30526       0
   30528   30529   30529       0   30531   30532   30532       0   30534   30535
   30535       0   30537   30538   30538       0   30540   30541   30541       0
   30543   30544   30544       0   30546   30547   30547       0   30549   30550
   30550       0   30552   30553   30553       0   30555   30556   30556       0
   30558   30559   30559       0   30561   30562   30562       0   30564   30565
   30565       0   30567   30568   30568       0   30570   30571   30571       0
   30573   30574   30574       0   30576   30577   30577       0   30579   30580
   30580       0   30582   30583   30583       0   30585   30586   30586       0
   30588   30589   30589       0   30591   30592   30592       0   30594   30595
   30595       0   30597   30598   30598       0   30600   30601   30601       0
   30603   30604   30604       0   30606   30607   30607       0   30609   30610
   30610       0   30612   30613   30613       0   30615   30616   30616       0
   30618   30619   30619       0   30621   30622   30622       0   30624   30625
   30625       0   30627   30628   30628       0   30630   30631   30631       0
   30633   30634   30634       0   30636   30637   30637       0   30639   30640
   30640       0   30642   30643   30643       0   30645   30646   30646       0
   30648   30649   30649       0   30651   30652   30652       0   30654   30655
   30655       0   30657   30658   30658       0   30660   30661   30661       0
   30663   30664   30664       0   30666   30667   30667       0   30669   30670
   30670       0   30672   30673   30673       0   30675   30676   30676       0
   30678   30679   30679       0   30681   30682   30682       0   30684   30685
   30685       0   30687   30688   30688       0   30690   30691   30691       0
   30693   30694   30694       0   30696   30697   30697       0   30699   30700
   30700       0   30702   30703   30703       0   30705   30706   30706       0
   30708   30709   30709       0   30711   30712   30712       0   30714   30715
   30715       0   30717   30718   30718       0   30720   30721   30721       0
   30723   30724   30724       0   30726   30727   30727       0   30729   30730
   30730       0   30732   30733   30733       0   30735   30736   30736       0
   30738   30739   30739       0   30741   30742   30742       0   30744   30745
   30745       0   30747   30748   30748       0   30750   30751   30751       0
   30753   30754   30754       0   30756   30757   30757       0   30759   30760
   30760       0   30762   30763   30763       0   30765   30766   30766       0
   30768   30769   30769       0   30771   30772   30772       0   30774   30775
   30775       0   30777   30778   30778       0   30780   30781   30781       0
   30783   30784   30784       0   30786   30787   30787       0   30789   30790
   30790       0   30792   30793   30793       0   30795   30796   30796       0
   30798   30799   30799       0   30801   30802   30802       0   30804   30805
   30805       0   30807   30808   30808       0   30810   30811   30811       0
   30813   30814   30814       0   30816   30817   30817       0   30819   30820
   30820       0   30822   30823   30823       0   30825   30826   30826       0
   30828   30829   30829       0   30831   30832   30832       0   30834   30835
   30835       0   30837   30838   30838       0   30840   30841   30841       0
   30843   30844   30844       0   30846   30847   30847       0   30849   30850
   30850       0   30852   30853   30853       0   30855   30856   30856       0
   30858   30859   30859       0   30861   30862   30862       0   30864   30865
   30865       0   30867   30868   30868       0   30870   30871   30871       0
   30873   30874   30874       0   30876   30877   30877       0   30879   30880
   30880       0   30882   30883   30883       0   30885   30886   30886       0
   30888   30889   30889       0   30891   30892   30892       0   30894   30895
   30895       0   30897   30898   30898       0   30900   30901   30901       0
   30903   30904   30904       0   30906   30907   30907       0   30909   30910
   30910       0   30912   30913   30913       0   30915   30916   30916       0
   30918   30919   30919       0   30921   30922   30922       0   30924   30925
   30925       0   30927   30928   30928       0   30930   30931   30931       0
   30933   30934   30934       0   30936   30937   30937       0   30939   30940
   30940       0   30942   30943   30943       0   30945   30946   30946       0
   30948   30949   30949       0   30951   30952   30952       0   30954   30955
   30955       0   30957   30958   30958       0   30960   30961   30961       0
   30963   30964   30964       0   30966   30967   30967       0   30969   30970
   30970       0   30972   30973   30973       0   30975   30976   30976       0
   30978   30979   30979       0   30981   30982   30982       0   30984   30985
   30985       0   30987   30988   30988       0   30990   30991   30991       0
   30993   30994   30994       0   30996   30997   30997       0   30999   31000
   31000       0   31002   31003   31003       0   31005   31006   31006       0
   31008   31009   31009       0   31011   31012   31012       0   31014   31015
   31015       0   31017   31018   31018       0   31020   31021   31021       0
   31023   31024   31024       0   31026   31027   31027       0   31029   31030
   31030       0   31032   31033   31033       0   31035   31036   31036       0
   31038   31039   31039       0   31041   31042   31042       0   31044   31045
   31045       0   31047   31048   31048       0   31050   31051   31051       0
   31053   31054   31054       0   31056   31057   31057       0   31059   31060
   31060       0   31062   31063   31063       0   31065   31066   31066       0
   31068   31069   31069       0   31071   31072   31072       0   31074   31075
   31075       0   31077   31078   31078       0   31080   31081   31081       0
   31083   31084   31084       0   31086   31087   31087       0   31089   31090
   31090       0   31092   31093   31093       0   31095   31096   31096       0
   31098   31099   31099       0   31101   31102   31102       0   31104   31105
   31105       0   31107   31108   31108       0   31110   31111   31111       0
   31113   31114   31114       0   31116   31117   31117       0   31119   31120
   31120       0   31122   31123   31123       0   31125   31126   31126       0
   31128   31129   31129       0   31131   31132   31132       0   31134   31135
   31135       0   31137   31138   31138       0   31140   31141   31141       0
   31143   31144   31144       0   31146   31147   31147       0   31149   31150
   31150       0   31152   31153   31153       0   31155   31156   31156       0
   31158   31159   31159       0   31161   31162   31162       0   31164   31165
   31165       0   31167   31168   31168       0   31170   31171   31171       0
   31173   31174   31174       0   31176   31177   31177       0   31179   31180
   31180       0   31182   31183   31183       0   31185   31186   31186       0
   31188   31189   31189       0   31191   31192   31192       0   31194   31195
   31195       0   31197   31198   31198       0   31200   31201   31201       0
   31203   31204   31204       0   31206   31207   31207       0   31209   31210
   31210       0   31212   31213   31213       0   31215   31216   31216       0
   31218   31219   31219       0   31221   31222   31222       0   31224   31225
   31225       0   31227   31228   31228       0   31230   31231   31231       0
   31233   31234   31234       0   31236   31237   31237       0   31239   31240
   31240       0   31242   31243   31243       0   31245   31246   31246       0
   31248   31249   31249       0   31251   31252   31252       0   31254   31255
   31255       0   31257   31258   31258       0   31260   31261   31261       0
   31263   31264   31264       0   31266   31267   31267       0   31269   31270
   31270       0   31272   31273   31273       0   31275   31276   31276       0
   31278   31279   31279       0   31281   31282   31282       0   31284   31285
   31285       0   31287   31288   31288       0   31290   31291   31291       0
   31293   31294   31294       0   31296   31297   31297       0   31299   31300
   31300       0   31302   31303   31303       0   31305   31306   31306       0
   31308   31309   31309       0   31311   31312   31312       0   31314   31315
   31315       0   31317   31318   31318       0   31320   31321   31321       0
   31323   31324   31324       0   31326   31327   31327       0   31329   31330
   31330       0   31332   31333   31333       0   31335   31336   31336       0
   31338   31339   31339       0   31341   31342   31342       0   31344   31345
   31345       0   31347   31348   31348       0   31350   31351   31351       0
   31353   31354   31354       0   31356   31357   31357       0   31359   31360
   31360       0   31362   31363   31363       0   31365   31366   31366       0
   31368   31369   31369       0   31371   31372   31372       0   31374   31375
   31375       0   31377   31378   31378       0   31380   31381   31381       0
   31383   31384   31384       0   31386   31387   31387       0   31389   31390
   31390       0   31392   31393   31393       0   31395   31396   31396       0
   31398   31399   31399       0   31401   31402   31402       0   31404   31405
   31405       0   31407   31408   31408       0   31410   31411   31411       0
   31413   31414   31414       0   31416   31417   31417       0   31419   31420
   31420       0   31422   31423   31423       0   31425   31426   31426       0
   31428   31429   31429       0   31431   31432   31432       0   31434   31435
   31435       0   31437   31438   31438       0   31440   31441   31441       0
   31443   31444   31444       0   31446   31447   31447       0   31449   31450
   31450       0   31452   31453   31453       0   31455   31456   31456       0
   31458   31459   31459       0   31461   31462   31462       0   31464   31465
   31465       0   31467   31468   31468       0   31470   31471   31471       0
   31473   31474   31474       0   31476   31477   31477       0   31479   31480
   31480       0   31482   31483   31483       0   31485   31486   31486       0
   31488   31489   31489       0   31491   31492   31492       0   31494   31495
   31495       0   31497   31498   31498       0   31500   31501   31501       0
   31503   31504   31504       0   31506   31507   31507       0   31509   31510
   31510       0   31512   31513   31513       0   31515   31516   31516       0
   31518   31519   31519       0   31521   31522   31522       0   31524   31525
   31525       0   31527   31528   31528       0   31530   31531   31531       0
   31533   31534   31534       0   31536   31537   31537       0   31539   31540
   31540       0   31542   31543   31543       0   31545   31546   31546       0
   31548   31549   31549       0   31551   31552   31552       0   31554   31555
   31555       0   31557   31558   31558       0   31560   31561   31561       0
   31563   31564   31564       0   31566   31567   31567       0   31569   31570
   31570       0   31572   31573   31573       0   31575   31576   31576       0
   31578   31579   31579       0   31581   31582   31582       0   31584   31585
   31585       0   31587   31588   31588       0   31590   31591   31591       0
   31593   31594   31594       0   31596   31597   31597       0   31599   31600
   31600       0   31602   31603   31603       0   31605   31606   31606       0
   31608   31609   31609       0   31611   31612   31612       0   31614   31615
   31615       0   31617   31618   31618       0   31620   31621   31621       0
   31623   31624   31624       0   31626   31627   31627       0   31629   31630
   31630       0   31632   31633   31633       0   31635   31636   31636       0
   31638   31639   31639       0   31641   31642   31642       0   31644   31645
   31645       0   31647   31648   31648       0   31650   31651   31651       0
   31653   31654   31654       0   31656   31657   31657       0   31659   31660
   31660       0   31662   31663   31663       0   31665   31666   31666       0
   31668   31669   31669       0   31671   31672   31672       0   31674   31675
   31675       0   31677   31678   31678       0   31680   31681   31681       0
   31683   31684   31684       0   31686   31687   31687       0   31689   31690
   31690       0   31692   31693   31693       0   31695   31696   31696       0
   31698   31699   31699       0   31701   31702   31702       0   31704   31705
   31705       0   31707   31708   31708       0   31710   31711   31711       0
   31713   31714   31714       0   31716   31717   31717       0   31719   31720
   31720       0   31722   31723   31723       0   31725   31726   31726       0
   31728   31729   31729       0   31731   31732   31732       0   31734   31735
   31735       0   31737   31738   31738       0   31740   31741   31741       0
   31743   31744   31744       0   31746   31747   31747       0   31749   31750
   31750       0   31752   31753   31753       0   31755   31756   31756       0
   31758   31759   31759       0   31761   31762   31762       0   31764   31765
   31765       0   31767   31768   31768       0   31770   31771   31771       0
   31773   31774   31774       0   31776   31777   31777       0   31779   31780
   31780       0   31782   31783   31783       0   31785   31786   31786       0
   31788   31789   31789       0   31791   31792   31792       0   31794   31795
   31795       0   31797   31798   31798       0   31800   31801   31801       0
   31803   31804   31804       0   31806   31807   31807       0   31809   31810
   31810       0   31812   31813   31813       0   31815   31816   31816       0
   31818   31819   31819       0   31821   31822   31822       0   31824   31825
   31825       0   31827   31828   31828       0   31830   31831   31831       0
   31833   31834   31834       0   31836   31837   31837       0   31839   31840
   31840       0   31842   31843   31843       0   31845   31846   31846       0
   31848   31849   31849       0   31851   31852   31852       0   31854   31855
   31855       0   31857   31858   31858       0   31860   31861   31861       0
   31863   31864   31864       0   31866   31867   31867       0   31869   31870
   31870       0   31872   31873   31873       0   31875   31876   31876       0
   31878   31879   31879       0   31881   31882   31882       0   31884   31885
   31885       0   31887   31888   31888       0   31890   31891   31891       0
   31893   31894   31894       0   31896   31897   31897       0   31899   31900
   31900       0   31902   31903   31903       0   31905   31906   31906       0
   31908   31909   31909       0   31911   31912   31912       0   31914   31915
   31915       0   31917   31918   31918       0   31920   31921   31921       0
   31923   31924   31924       0   31926   31927   31927       0   31929   31930
   31930       0   31932   31933   31933       0   31935   31936   31936       0
   31938   31939   31939       0   31941   31942   31942       0   31944   31945
   31945       0   31947   31948   31948       0   31950   31951   31951       0
   31953   31954   31954       0   31956   31957   31957       0   31959   31960
   31960       0   31962   31963   31963       0   31965   31966   31966       0
   31968   31969   31969       0   31971   31972   31972       0   31974   31975
   31975       0   31977   31978   31978       0   31980   31981   31981       0
   31983   31984   31984       0   31986   31987   31987       0   31989   31990
   31990       0   31992   31993   31993       0   31995   31996   31996       0
   31998   31999   31999       0   32001   32002   32002       0   32004   32005
   32005       0   32007   32008   32008       0   32010   32011   32011       0
   32013   32014   32014       0   32016   32017   32017       0   32019   32020
   32020       0   32022   32023   32023       0   32025   32026   32026       0
   32028   32029   32029       0   32031   32032   32032       0   32034   32035
   32035       0   32037   32038   32038       0   32040   32041   32041       0
   32043   32044   32044       0   32046   32047   32047       0   32049   32050
   32050       0   32052   32053   32053       0   32055   32056   32056       0
   32058   32059   32059       0   32061   32062   32062       0   32064   32065
   32065       0   32067   32068   32068       0   32070   32071   32071       0
   32073   32074   32074       0   32076   32077   32077       0   32079   32080
   32080       0   32082   32083   32083       0   32085   32086   32086       0
   32088   32089   32089       0   32091   32092   32092       0   32094   32095
   32095       0   32097   32098   32098       0   32100   32101   32101       0
   32103   32104   32104       0   32106   32107   32107       0   32109   32110
   32110       0   32112   32113   32113       0   32115   32116   32116       0
   32118   32119   32119       0   32121   32122   32122       0   32124   32125
   32125       0   32127   32128   32128       0   32130   32131   32131       0
   32133   32134   32134       0   32136   32137   32137       0   32139   32140
   32140       0   32142   32143   32143       0   32145   32146   32146       0
   32148   32149   32149       0   32151   32152   32152       0   32154   32155
   32155       0   32157   32158   32158       0   32160   32161   32161       0
   32163   32164   32164       0   32166   32167   32167       0   32169   32170
   32170       0   32172   32173   32173       0   32175   32176   32176       0
   32178   32179   32179       0   32181   32182   32182       0   32184   32185
   32185       0   32187   32188   32188       0   32190   32191   32191       0
   32193   32194   32194       0   32196   32197   32197       0   32199   32200
   32200       0   32202   32203   32203       0   32205   32206   32206       0
   32208   32209   32209       0   32211   32212   32212       0   32214   32215
   32215       0   32217   32218   32218       0   32220   32221   32221       0
   32223   32224   32224       0   32226   32227   32227       0   32229   32230
   32230       0   32232   32233   32233       0   32235   32236   32236       0
   32238   32239   32239       0   32241   32242   32242       0   32244   32245
   32245       0   32247   32248   32248       0   32250   32251   32251       0
   32253   32254   32254       0   32256   32257   32257       0   32259   32260
   32260       0   32262   32263   32263       0   32265   32266   32266       0
   32268   32269   32269       0   32271   32272   32272       0   32274   32275
   32275       0   32277   32278   32278       0   32280   32281   32281       0
   32283   32284   32284       0   32286   32287   32287       0   32289   32290
   32290       0   32292   32293   32293       0   32295   32296   32296       0
   32298   32299   32299       0   32301   32302   32302       0   32304   32305
   32305       0   32307   32308   32308       0   32310   32311   32311       0
   32313   32314   32314       0   32316   32317   32317       0   32319   32320
   32320       0   32322   32323   32323       0   32325   32326   32326       0
   32328   32329   32329       0   32331   32332   32332       0   32334   32335
   32335       0   32337   32338   32338       0   32340   32341   32341       0
   32343   32344   32344       0   32346   32347   32347       0   32349   32350
   32350       0   32352   32353   32353       0   32355   32356   32356       0
   32358   32359   32359       0   32361   32362   32362       0   32364   32365
   32365       0   32367   32368   32368       0   32370   32371   32371       0
   32373   32374   32374       0   32376   32377   32377       0   32379   32380
   32380       0   32382   32383   32383       0   32385   32386   32386       0
   32388   32389   32389       0   32391   32392   32392       0   32394   32395
   32395       0   32397   32398   32398       0   32400   32401   32401       0
   32403   32404   32404       0   32406   32407   32407       0   32409   32410
   32410       0   32412   32413   32413       0   32415   32416   32416       0
   32418   32419   32419       0   32421   32422   32422       0   32424   32425
   32425       0   32427   32428   32428       0   32430   32431   32431       0
   32433   32434   32434       0   32436   32437   32437       0   32439   32440
   32440       0   32442   32443   32443       0   32445   32446   32446       0
   32448   32449   32449       0   32451   32452   32452       0   32454   32455
   32455       0   32457   32458   32458       0   32460   32461   32461       0
   32463   32464   32464       0   32466   32467   32467       0   32469   32470
   32470       0   32472   32473   32473       0   32475   32476   32476       0
   32478   32479   32479       0   32481   32482   32482       0   32484   32485
   32485       0   32487   32488   32488       0   32490   32491   32491       0
   32493   32494   32494       0   32496   32497   32497       0   32499   32500
   32500       0   32502   32503   32503       0   32505   32506   32506       0
   32508   32509   32509       0   32511   32512   32512       0   32514   32515
   32515       0   32517   32518   32518       0   32520   32521   32521       0
   32523   32524   32524       0   32526   32527   32527       0   32529   32530
   32530       0   32532   32533   32533       0   32535   32536   32536       0
   32538   32539   32539       0   32541   32542   32542       0   32544   32545
   32545       0   32547   32548   32548       0   32550   32551   32551       0
   32553   32554   32554       0   32556   32557   32557       0   32559   32560
   32560       0   32562   32563   32563       0   32565   32566   32566       0
   32568   32569   32569       0   32571   32572   32572       0   32574   32575
   32575       0   32577   32578   32578       0   32580   32581   32581       0
   32583   32584   32584       0   32586   32587   32587       0   32589   32590
   32590       0   32592   32593   32593       0   32595   32596   32596       0
   32598   32599   32599       0   32601   32602   32602       0   32604   32605
   32605       0   32607   32608   32608       0   32610   32611   32611       0
   32613   32614   32614       0   32616   32617   32617       0   32619   32620
   32620       0   32622   32623   32623       0   32625   32626   32626       0
   32628   32629   32629       0   32631   32632   32632       0   32634   32635
   32635       0   32637   32638   32638       0   32640   32641   32641       0
   32643   32644   32644       0   32646   32647   32647       0   32649   32650
   32650       0   32652   32653   32653       0   32655   32656   32656       0
   32658   32659   32659       0   32661   32662   32662       0   32664   32665
   32665       0   32667   32668   32668       0   32670   32671   32671       0
   32673   32674   32674       0   32676   32677   32677       0   32679   32680
   32680       0   32682   32683   32683       0   32685   32686   32686       0
   32688   32689   32689       0   32691   32692   32692       0   32694   32695
   32695       0   32697   32698   32698       0   32700   32701   32701       0
   32703   32704   32704       0   32706   32707   32707       0   32709   32710
   32710       0   32712   32713   32713       0   32715   32716   32716       0
   32718   32719   32719       0   32721   32722   32722       0   32724   32725
   32725       0   32727   32728   32728       0   32730   32731   32731       0
   32733   32734   32734       0   32736   32737   32737       0   32739   32740
   32740       0   32742   32743   32743       0   32745   32746   32746       0
   32748   32749   32749       0   32751   32752   32752       0   32754   32755
   32755       0   32757   32758   32758       0   32760   32761   32761       0
   32763   32764   32764       0   32766   32767   32767       0   32769   32770
   32770       0   32772   32773   32773       0   32775   32776   32776       0
   32778   32779   32779       0   32781   32782   32782       0   32784   32785
   32785       0   32787   32788   32788       0   32790   32791   32791       0
   32793   32794   32794       0   32796   32797   32797       0   32799   32800
   32800       0   32802   32803   32803       0   32805   32806   32806       0
   32808   32809   32809       0   32811   32812   32812       0   32814   32815
   32815       0   32817   32818   32818       0   32820   32821   32821       0
   32823   32824   32824       0   32826   32827   32827       0   32829   32830
   32830       0   32832   32833   32833       0   32835   32836   32836       0
   32838   32839   32839       0   32841   32842   32842       0   32844   32845
   32845       0   32847   32848   32848       0   32850   32851   32851       0
   32853   32854   32854       0   32856   32857   32857       0   32859   32860
   32860       0   32862   32863   32863       0   32865   32866   32866       0
   32868   32869   32869       0   32871   32872   32872       0   32874   32875
   32875       0   32877   32878   32878       0   32880   32881   32881       0
   32883   32884   32884       0   32886   32887   32887       0   32889   32890
   32890       0   32892   32893   32893       0   32895   32896   32896       0
   32898   32899   32899       0   32901   32902   32902       0   32904   32905
   32905       0   32907   32908   32908       0   32910   32911   32911       0
   32913   32914   32914       0   32916   32917   32917       0   32919   32920
   32920       0   32922   32923   32923       0   32925   32926   32926       0
   32928   32929   32929       0   32931   32932   32932       0   32934   32935
   32935       0   32937   32938   32938       0   32940   32941   32941       0
   32943   32944   32944       0   32946   32947   32947       0   32949   32950
   32950       0   32952   32953   32953       0   32955   32956   32956       0
   32958   32959   32959       0   32961   32962   32962       0   32964   32965
   32965       0   32967   32968   32968       0   32970   32971   32971       0
   32973   32974   32974       0   32976   32977   32977       0   32979   32980
   32980       0   32982   32983   32983       0   32985   32986   32986       0
   32988   32989   32989       0   32991   32992   32992       0   32994   32995
   32995       0   32997   32998   32998       0   33000   33001   33001       0
   33003   33004   33004       0   33006   33007   33007       0   33009   33010
   33010       0   33012   33013   33013       0   33015   33016   33016       0
   33018   33019   33019       0   33021   33022   33022       0   33024   33025
   33025       0   33027   33028   33028       0   33030   33031   33031       0
   33033   33034   33034       0   33036   33037   33037       0   33039   33040
   33040       0   33042   33043   33043       0   33045   33046   33046       0
   33048   33049   33049       0   33051   33052   33052       0   33054   33055
   33055       0   33057   33058   33058       0   33060   33061   33061       0
   33063   33064   33064       0   33066   33067   33067       0   33069   33070
   33070       0   33072   33073   33073       0   33075   33076   33076       0
   33078   33079   33079       0   33081   33082   33082       0   33084   33085
   33085       0   33087   33088   33088       0   33090   33091   33091       0
   33093   33094   33094       0   33096   33097   33097       0   33099   33100
   33100       0   33102   33103   33103       0   33105   33106   33106       0
   33108   33109   33109       0   33111   33112   33112       0   33114   33115
   33115       0   33117   33118   33118       0   33120   33121   33121       0
   33123   33124   33124       0   33126   33127   33127       0   33129   33130
   33130       0   33132   33133   33133       0   33135   33136   33136       0
   33138   33139   33139       0   33141   33142   33142       0   33144   33145
   33145       0   33147   33148   33148       0   33150   33151   33151       0
   33153   33154   33154       0   33156   33157   33157       0   33159   33160
   33160       0   33162   33163   33163       0   33165   33166   33166       0
   33168   33169   33169       0   33171   33172   33172       0   33174   33175
   33175       0   33177   33178   33178       0   33180   33181   33181       0
   33183   33184   33184       0   33186   33187   33187       0   33189   33190
   33190       0   33192   33193   33193       0   33195   33196   33196       0
   33198   33199   33199       0   33201   33202   33202       0   33204   33205
   33205       0   33207   33208   33208       0   33210   33211   33211       0
   33213   33214   33214       0   33216   33217   33217       0   33219   33220
   33220       0   33222   33223   33223       0   33225   33226   33226       0
   33228   33229   33229       0   33231   33232   33232       0   33234   33235
   33235       0   33237   33238   33238       0   33240   33241   33241       0
   33243   33244   33244       0   33246   33247   33247       0   33249   33250
   33250       0   33252   33253   33253       0   33255   33256   33256       0
   33258   33259   33259       0   33261   33262   33262       0   33264   33265
   33265       0   33267   33268   33268       0   33270   33271   33271       0
   33273   33274   33274       0   33276   33277   33277       0   33279   33280
   33280       0   33282   33283   33283       0   33285   33286   33286       0
   33288   33289   33289       0   33291   33292   33292       0   33294   33295
   33295       0   33297   33298   33298       0   33300   33301   33301       0
   33303   33304   33304       0   33306   33307   33307       0   33309   33310
   33310       0   33312   33313   33313       0   33315   33316   33316       0
   33318   33319   33319       0   33321   33322   33322       0   33324   33325
   33325       0   33327   33328   33328       0   33330   33331   33331       0
   33333   33334   33334       0   33336   33337   33337       0   33339   33340
   33340       0   33342   33343   33343       0   33345   33346   33346       0
   33348   33349   33349       0   33351   33352   33352       0   33354   33355
   33355       0   33357   33358   33358       0   33360   33361   33361       0
   33363   33364   33364       0   33366   33367   33367       0   33369   33370
   33370       0   33372   33373   33373       0   33375   33376   33376       0
   33378   33379   33379       0   33381   33382   33382       0   33384   33385
   33385       0   33387   33388   33388       0   33390   33391   33391       0
   33393   33394   33394       0   33396   33397   33397       0   33399   33400
   33400       0   33402   33403   33403       0   33405   33406   33406       0
   33408   33409   33409       0   33411   33412   33412       0   33414   33415
   33415       0   33417   33418   33418       0   33420   33421   33421       0
   33423   33424   33424       0   33426   33427   33427       0   33429   33430
   33430       0   33432   33433   33433       0   33435   33436   33436       0
   33438   33439   33439       0   33441   33442   33442       0   33444   33445
   33445       0   33447   33448   33448       0   33450   33451   33451       0
   33453   33454   33454       0   33456   33457   33457       0   33459   33460
   33460       0   33462   33463   33463       0   33465   33466   33466       0
   33468   33469   33469       0   33471   33472   33472       0   33474   33475
   33475       0   33477   33478   33478       0   33480   33481   33481       0
   33483   33484   33484       0   33486   33487   33487       0   33489   33490
   33490       0   33492   33493   33493       0   33495   33496   33496       0
   33498   33499   33499       0   33501   33502   33502       0   33504   33505
   33505       0   33507   33508   33508       0   33510   33511   33511       0
   33513   33514   33514       0   33516   33517   33517       0   33519   33520
   33520       0   33522   33523   33523       0   33525   33526   33526       0
   33528   33529   33529       0   33531   33532   33532       0   33534   33535
   33535       0   33537   33538   33538       0   33540   33541   33541       0
   33543   33544   33544       0   33546   33547   33547       0   33549   33550
   33550       0   33552   33553   33553       0   33555   33556   33556       0
   33558   33559   33559       0   33561   33562   33562       0   33564   33565
   33565       0   33567   33568   33568       0   33570   33571   33571       0
   33573   33574   33574       0   33576   33577   33577       0   33579   33580
   33580       0   33582   33583   33583       0   33585   33586   33586       0
   33588   33589   33589       0   33591   33592   33592       0   33594   33595
   33595       0   33597   33598   33598       0   33600   33601   33601       0
   33603   33604   33604       0   33606   33607   33607       0   33609   33610
   33610       0   33612   33613   33613       0   33615   33616   33616       0
   33618   33619   33619       0   33621   33622   33622       0   33624   33625
   33625       0   33627   33628   33628       0   33630   33631   33631       0
   33633   33634   33634       0   33636   33637   33637       0   33639   33640
   33640       0   33642   33643   33643       0   33645   33646   33646       0
   33648   33649   33649       0   33651   33652   33652       0   33654   33655
   33655       0   33657   33658   33658       0   33660   33661   33661       0
   33663   33664   33664       0   33666   33667   33667       0   33669   33670
   33670       0   33672   33673   33673       0   33675   33676   33676       0
   33678   33679   33679       0   33681   33682   33682       0   33684   33685
   33685       0   33687   33688   33688       0   33690   33691   33691       0
   33693   33694   33694       0   33696   33697   33697       0   33699   33700
   33700       0   33702   33703   33703       0   33705   33706   33706       0
   33708   33709   33709       0   33711   33712   33712       0   33714   33715
   33715       0   33717   33718   33718       0   33720   33721   33721       0
   33723   33724   33724       0   33726   33727   33727       0   33729   33730
   33730       0   33732   33733   33733       0   33735   33736   33736       0
   33738   33739   33739       0   33741   33742   33742       0   33744   33745
   33745       0   33747   33748   33748       0   33750   33751   33751       0
   33753   33754   33754       0   33756   33757   33757       0   33759   33760
   33760       0   33762   33763   33763       0   33765   33766   33766       0
   33768   33769   33769       0   33771   33772   33772       0   33774   33775
   33775       0   33777   33778   33778       0   33780   33781   33781       0
   33783   33784   33784       0   33786   33787   33787       0   33789   33790
   33790       0   33792   33793   33793       0   33795   33796   33796       0
   33798   33799   33799       0   33801   33802   33802       0   33804   33805
   33805       0   33807   33808   33808       0   33810   33811   33811       0
   33813   33814   33814       0   33816   33817   33817       0   33819   33820
   33820       0   33822   33823   33823       0   33825   33826   33826       0
   33828   33829   33829       0   33831   33832   33832       0   33834   33835
   33835       0   33837   33838   33838       0   33840   33841   33841       0
   33843   33844   33844       0   33846   33847   33847       0   33849   33850
   33850       0   33852   33853   33853       0   33855   33856   33856       0
   33858   33859   33859       0   33861   33862   33862       0   33864   33865
   33865       0   33867   33868   33868       0   33870   33871   33871       0
   33873   33874   33874       0   33876   33877   33877       0   33879   33880
   33880       0   33882   33883   33883       0   33885   33886   33886       0
   33888   33889   33889       0   33891   33892   33892       0   33894   33895
   33895       0   33897   33898   33898       0   33900   33901   33901       0
   33903   33904   33904       0   33906   33907   33907       0   33909   33910
   33910       0   33912   33913   33913       0   33915   33916   33916       0
   33918   33919   33919       0   33921   33922   33922       0   33924   33925
   33925       0   33927   33928   33928       0   33930   33931   33931       0
   33933   33934   33934       0   33936   33937   33937       0   33939   33940
   33940       0   33942   33943   33943       0   33945   33946   33946       0
   33948   33949   33949       0   33951   33952   33952       0   33954   33955
   33955       0   33957   33958   33958       0   33960   33961   33961       0
   33963   33964   33964       0   33966   33967   33967       0   33969   33970
   33970       0   33972   33973   33973       0   33975   33976   33976       0
   33978   33979   33979       0   33981   33982   33982       0   33984   33985
   33985       0   33987   33988   33988       0   33990   33991   33991       0
   33993   33994   33994       0   33996   33997   33997       0   33999   34000
   34000       0   34002   34003   34003       0   34005   34006   34006       0
   34008   34009   34009       0   34011   34012   34012       0   34014   34015
   34015       0   34017   34018   34018       0   34020   34021   34021       0
   34023   34024   34024       0   34026   34027   34027       0   34029   34030
   34030       0   34032   34033   34033       0   34035   34036   34036       0
   34038   34039   34039       0   34041   34042   34042       0   34044   34045
   34045       0   34047   34048   34048       0   34050   34051   34051       0
   34053   34054   34054       0   34056   34057   34057       0   34059   34060
   34060       0   34062   34063   34063       0   34065   34066   34066       0
   34068   34069   34069       0   34071   34072   34072       0   34074   34075
   34075       0   34077   34078   34078       0   34080   34081   34081       0
   34083   34084   34084       0   34086   34087   34087       0   34089   34090
   34090       0   34092   34093   34093       0   34095   34096   34096       0
   34098   34099   34099       0   34101   34102   34102       0   34104   34105
   34105       0   34107   34108   34108       0   34110   34111   34111       0
   34113   34114   34114       0   34116   34117   34117       0   34119   34120
   34120       0   34122   34123   34123       0   34125   34126   34126       0
   34128   34129   34129       0   34131   34132   34132       0   34134   34135
   34135       0   34137   34138   34138       0   34140   34141   34141       0
   34143   34144   34144       0   34146   34147   34147       0   34149   34150
   34150       0   34152   34153   34153       0   34155   34156   34156       0
   34158   34159   34159       0   34161   34162   34162       0   34164   34165
   34165       0   34167   34168   34168       0   34170   34171   34171       0
   34173   34174   34174       0   34176   34177   34177       0   34179   34180
   34180       0   34182   34183   34183       0   34185   34186   34186       0
   34188   34189   34189       0   34191   34192   34192       0   34194   34195
   34195       0   34197   34198   34198       0   34200   34201   34201       0
   34203   34204   34204       0   34206   34207   34207       0   34209   34210
   34210       0   34212   34213   34213       0   34215   34216   34216       0
   34218   34219   34219       0   34221   34222   34222       0   34224   34225
   34225       0   34227   34228   34228       0   34230   34231   34231       0
   34233   34234   34234       0   34236   34237   34237       0   34239   34240
   34240       0   34242   34243   34243       0   34245   34246   34246       0
   34248   34249   34249       0   34251   34252   34252       0   34254   34255
   34255       0   34257   34258   34258       0   34260   34261   34261       0
   34263   34264   34264       0   34266   34267   34267       0   34269   34270
   34270       0   34272   34273   34273       0   34275   34276   34276       0
   34278   34279   34279       0   34281   34282   34282       0   34284   34285
   34285       0   34287   34288   34288       0   34290   34291   34291       0
   34293   34294   34294       0   34296   34297   34297       0   34299   34300
   34300       0   34302   34303   34303       0   34305   34306   34306       0
   34308   34309   34309       0   34311   34312   34312       0   34314   34315
   34315       0   34317   34318   34318       0   34320   34321   34321       0
   34323   34324   34324       0   34326   34327   34327       0   34329   34330
   34330       0   34332   34333   34333       0   34335   34336   34336       0
   34338   34339   34339       0   34341   34342   34342       0   34344   34345
   34345       0   34347   34348   34348       0   34350   34351   34351       0
   34353   34354   34354       0   34356   34357   34357       0   34359   34360
   34360       0   34362   34363   34363       0   34365   34366   34366       0
   34368   34369   34369       0   34371   34372   34372       0   34374   34375
   34375       0   34377   34378   34378       0   34380   34381   34381       0
   34383   34384   34384       0   34386   34387   34387       0   34389   34390
   34390       0   34392   34393   34393       0   34395   34396   34396       0
   34398   34399   34399       0   34401   34402   34402       0   34404   34405
   34405       0   34407   34408   34408       0   34410   34411   34411       0
   34413   34414   34414       0   34416   34417   34417       0   34419   34420
   34420       0   34422   34423   34423       0   34425   34426   34426       0
   34428   34429   34429       0   34431   34432   34432       0   34434   34435
   34435       0   34437   34438   34438       0   34440   34441   34441       0
   34443   34444   34444       0   34446   34447   34447       0   34449   34450
   34450       0   34452   34453   34453       0   34455   34456   34456       0
   34458   34459   34459       0   34461   34462   34462       0   34464   34465
   34465       0   34467   34468   34468       0   34470   34471   34471       0
   34473   34474   34474       0   34476   34477   34477       0   34479   34480
   34480       0   34482   34483   34483       0   34485   34486   34486       0
   34488   34489   34489       0   34491   34492   34492       0   34494   34495
   34495       0   34497   34498   34498       0   34500   34501   34501       0
   34503   34504   34504       0   34506   34507   34507       0   34509   34510
   34510       0   34512   34513   34513       0   34515   34516   34516       0
   34518   34519   34519       0   34521   34522   34522       0   34524   34525
   34525       0   34527   34528   34528       0   34530   34531   34531       0
   34533   34534   34534       0   34536   34537   34537       0   34539   34540
   34540       0   34542   34543   34543       0   34545   34546   34546       0
   34548   34549   34549       0   34551   34552   34552       0   34554   34555
   34555       0   34557   34558   34558       0   34560   34561   34561       0
   34563   34564   34564       0   34566   34567   34567       0   34569   34570
   34570       0   34572   34573   34573       0   34575   34576   34576       0
   34578   34579   34579       0   34581   34582   34582       0   34584   34585
   34585       0   34587   34588   34588       0   34590   34591   34591       0
   34593   34594   34594       0   34596   34597   34597       0   34599   34600
   34600       0   34602   34603   34603       0   34605   34606   34606       0
   34608   34609   34609       0   34611   34612   34612       0   34614   34615
   34615       0   34617   34618   34618       0   34620   34621   34621       0
   34623   34624   34624       0   34626   34627   34627       0   34629   34630
   34630       0   34632   34633   34633       0   34635   34636   34636       0
   34638   34639   34639       0   34641   34642   34642       0   34644   34645
   34645       0   34647   34648   34648       0   34650   34651   34651       0
   34653   34654   34654       0   34656   34657   34657       0   34659   34660
   34660       0   34662   34663   34663       0   34665   34666   34666       0
   34668   34669   34669       0   34671   34672   34672       0   34674   34675
   34675       0   34677   34678   34678       0   34680   34681   34681       0
   34683   34684   34684       0   34686   34687   34687       0   34689   34690
   34690       0   34692   34693   34693       0   34695   34696   34696       0
   34698   34699   34699       0   34701   34702   34702       0   34704   34705
   34705       0   34707   34708   34708       0   34710   34711   34711       0
   34713   34714   34714       0   34716   34717   34717       0   34719   34720
   34720       0   34722   34723   34723       0   34725   34726   34726       0
   34728   34729   34729       0   34731   34732   34732       0   34734   34735
   34735       0   34737   34738   34738       0   34740   34741   34741       0
   34743   34744   34744       0   34746   34747   34747       0   34749   34750
   34750       0   34752   34753   34753       0   34755   34756   34756       0
   34758   34759   34759       0   34761   34762   34762       0   34764   34765
   34765       0   34767   34768   34768       0   34770   34771   34771       0
   34773   34774   34774       0   34776   34777   34777       0   34779   34780
   34780       0   34782   34783   34783       0   34785   34786   34786       0
   34788   34789   34789       0   34791   34792   34792       0   34794   34795
   34795       0   34797   34798   34798       0   34800   34801   34801       0
   34803   34804   34804       0   34806   34807   34807       0   34809   34810
   34810       0   34812   34813   34813       0   34815   34816   34816       0
   34818   34819   34819       0   34821   34822   34822       0   34824   34825
   34825       0   34827   34828   34828       0   34830   34831   34831       0
   34833   34834   34834       0   34836   34837   34837       0   34839   34840
   34840       0   34842   34843   34843       0   34845   34846   34846       0
   34848   34849   34849       0   34851   34852   34852       0   34854   34855
   34855       0   34857   34858   34858       0   34860   34861   34861       0
   34863   34864   34864       0   34866   34867   34867       0   34869   34870
   34870       0   34872   34873   34873       0   34875   34876   34876       0
   34878   34879   34879       0   34881   34882   34882       0   34884   34885
   34885       0   34887   34888   34888       0   34890   34891   34891       0
   34893   34894   34894       0   34896   34897   34897       0   34899   34900
   34900       0   34902   34903   34903       0   34905   34906   34906       0
   34908   34909   34909       0   34911   34912   34912       0   34914   34915
   34915       0   34917   34918   34918       0   34920   34921   34921       0
   34923   34924   34924       0   34926   34927   34927       0   34929   34930
   34930       0   34932   34933   34933       0   34935   34936   34936       0
   34938   34939   34939       0   34941   34942   34942       0   34944   34945
   34945       0   34947   34948   34948       0   34950   34951   34951       0
   34953   34954   34954       0   34956   34957   34957       0   34959   34960
   34960       0   34962   34963   34963       0   34965   34966   34966       0
   34968   34969   34969       0   34971   34972   34972       0   34974   34975
   34975       0   34977   34978   34978       0   34980   34981   34981       0
   34983   34984   34984       0   34986   34987   34987       0   34989   34990
   34990       0   34992   34993   34993       0   34995   34996   34996       0
   34998   34999   34999       0   35001   35002   35002       0   35004   35005
   35005       0   35007   35008   35008       0   35010   35011   35011       0
   35013   35014   35014       0   35016   35017   35017       0   35019   35020
   35020       0   35022   35023   35023       0   35025   35026   35026       0
   35028   35029   35029       0   35031   35032   35032       0   35034   35035
   35035       0   35037   35038   35038       0   35040   35041   35041       0
   35043   35044   35044       0   35046   35047   35047       0   35049   35050
   35050       0   35052   35053   35053       0   35055   35056   35056       0
   35058   35059   35059       0   35061   35062   35062       0   35064   35065
   35065       0   35067   35068   35068       0   35070   35071   35071       0
   35073   35074   35074       0   35076   35077   35077       0   35079   35080
   35080       0   35082   35083   35083       0   35085   35086   35086       0
   35088   35089   35089       0   35091   35092   35092       0   35094   35095
   35095       0   35097   35098   35098       0   35100   35101   35101       0
   35103   35104   35104       0   35106   35107   35107       0   35109   35110
   35110       0   35112   35113   35113       0   35115   35116   35116       0
   35118   35119   35119       0   35121   35122   35122       0   35124   35125
   35125       0   35127   35128   35128       0   35130   35131   35131       0
   35133   35134   35134       0   35136   35137   35137       0   35139   35140
   35140       0   35142   35143   35143       0   35145   35146   35146       0
   35148   35149   35149       0   35151   35152   35152       0   35154   35155
   35155       0   35157   35158   35158       0   35160   35161   35161       0
   35163   35164   35164       0   35166   35167   35167       0   35169   35170
   35170       0   35172   35173   35173       0   35175   35176   35176       0
   35178   35179   35179       0   35181   35182   35182       0   35184   35185
   35185       0   35187   35188   35188       0   35190   35191   35191       0
   35193   35194   35194       0   35196   35197   35197       0   35199   35200
   35200       0   35202   35203   35203       0   35205   35206   35206       0
   35208   35209   35209       0   35211   35212   35212       0   35214   35215
   35215       0   35217   35218   35218       0   35220   35221   35221       0
   35223   35224   35224       0   35226   35227   35227       0   35229   35230
   35230       0   35232   35233   35233       0   35235   35236   35236       0
   35238   35239   35239       0   35241   35242   35242       0   35244   35245
   35245       0   35247   35248   35248       0   35250   35251   35251       0
   35253   35254   35254       0   35256   35257   35257       0   35259   35260
   35260       0   35262   35263   35263       0   35265   35266   35266       0
   35268   35269   35269       0   35271   35272   35272       0   35274   35275
   35275       0   35277   35278   35278       0   35280   35281   35281       0
   35283   35284   35284       0   35286   35287   35287       0   35289   35290
   35290       0   35292   35293   35293       0   35295   35296   35296       0
   35298   35299   35299       0   35301   35302   35302       0   35304   35305
   35305       0   35307   35308   35308       0   35310   35311   35311       0
   35313   35314   35314       0   35316   35317   35317       0   35319   35320
   35320       0   35322   35323   35323       0   35325   35326   35326       0
   35328   35329   35329       0   35331   35332   35332       0   35334   35335
   35335       0   35337   35338   35338       0   35340   35341   35341       0
   35343   35344   35344       0   35346   35347   35347       0   35349   35350
   35350       0   35352   35353   35353       0   35355   35356   35356       0
   35358   35359   35359       0   35361   35362   35362       0   35364   35365
   35365       0   35367   35368   35368       0   35370   35371   35371       0
   35373   35374   35374       0   35376   35377   35377       0   35379   35380
   35380       0   35382   35383   35383       0   35385   35386   35386       0
   35388   35389   35389       0   35391   35392   35392       0   35394   35395
   35395       0   35397   35398   35398       0   35400   35401   35401       0
   35403   35404   35404       0   35406   35407   35407       0   35409   35410
   35410       0   35412   35413   35413       0   35415   35416   35416       0
   35418   35419   35419       0   35421   35422   35422       0   35424   35425
   35425       0   35427   35428   35428       0   35430   35431   35431       0
   35433   35434   35434       0   35436   35437   35437       0   35439   35440
   35440       0   35442   35443   35443       0   35445   35446   35446       0
   35448   35449   35449       0   35451   35452   35452       0   35454   35455
   35455       0   35457   35458   35458       0   35460   35461   35461       0
   35463   35464   35464       0   35466   35467   35467       0   35469   35470
   35470       0   35472   35473   35473       0   35475   35476   35476       0
   35478   35479   35479       0   35481   35482   35482       0   35484   35485
   35485       0   35487   35488   35488       0   35490   35491   35491       0
   35493   35494   35494       0   35496   35497   35497       0   35499   35500
   35500       0   35502   35503   35503       0   35505   35506   35506       0
   35508   35509   35509       0   35511   35512   35512       0   35514   35515
   35515       0   35517   35518   35518       0   35520   35521   35521       0
   35523   35524   35524       0   35526   35527   35527       0   35529   35530
   35530       0   35532   35533   35533       0   35535   35536   35536       0
   35538   35539   35539       0   35541   35542   35542       0   35544   35545
   35545       0   35547   35548   35548       0   35550   35551   35551       0
   35553   35554   35554       0   35556   35557   35557       0   35559   35560
   35560       0   35562   35563   35563       0   35565   35566   35566       0
   35568   35569   35569       0   35571   35572   35572       0   35574   35575
   35575       0   35577   35578   35578       0   35580   35581   35581       0
   35583   35584   35584       0   35586   35587   35587       0   35589   35590
   35590       0   35592   35593   35593       0   35595   35596   35596       0
   35598   35599   35599       0   35601   35602   35602       0   35604   35605
   35605       0   35607   35608   35608       0   35610   35611   35611       0
   35613   35614   35614       0   35616   35617   35617       0   35619   35620
   35620       0   35622   35623   35623       0   35625   35626   35626       0
   35628   35629   35629       0   35631   35632   35632       0   35634   35635
   35635       0   35637   35638   35638       0   35640   35641   35641       0
   35643   35644   35644       0   35646   35647   35647       0   35649   35650
   35650       0   35652   35653   35653       0   35655   35656   35656       0
   35658   35659   35659       0   35661   35662   35662       0   35664   35665
   35665       0   35667   35668   35668       0   35670   35671   35671       0
   35673   35674   35674       0   35676   35677   35677       0   35679   35680
   35680       0   35682   35683   35683       0   35685   35686   35686       0
   35688   35689   35689       0   35691   35692   35692       0   35694   35695
   35695       0   35697   35698   35698       0   35700   35701   35701       0
   35703   35704   35704       0   35706   35707   35707       0   35709   35710
   35710       0   35712   35713   35713       0   35715   35716   35716       0
   35718   35719   35719       0   35721   35722   35722       0   35724   35725
   35725       0   35727   35728   35728       0   35730   35731   35731       0
   35733   35734   35734       0   35736   35737   35737       0   35739   35740
   35740       0   35742   35743   35743       0   35745   35746   35746       0
   35748   35749   35749       0   35751   35752   35752       0   35754   35755
   35755       0   35757   35758   35758       0   35760   35761   35761       0
   35763   35764   35764       0   35766   35767   35767       0   35769   35770
   35770       0   35772   35773   35773       0   35775   35776   35776       0
   35778   35779   35779       0   35781   35782   35782       0   35784   35785
   35785       0   35787   35788   35788       0   35790   35791   35791       0
   35793   35794   35794       0   35796   35797   35797       0   35799   35800
   35800       0   35802   35803   35803       0   35805   35806   35806       0
   35808   35809   35809       0   35811   35812   35812       0   35814   35815
   35815       0   35817   35818   35818       0   35820   35821   35821       0
   35823   35824   35824       0   35826   35827   35827       0   35829   35830
   35830       0   35832   35833   35833       0   35835   35836   35836       0
   35838   35839   35839       0   35841   35842   35842       0   35844   35845
   35845       0   35847   35848   35848       0   35850   35851   35851       0
   35853   35854   35854       0   35856   35857   35857       0   35859   35860
   35860       0   35862   35863   35863       0   35865   35866   35866       0
   35868   35869   35869       0   35871   35872   35872       0   35874   35875
   35875       0   35877   35878   35878       0   35880   35881   35881       0
   35883   35884   35884       0   35886   35887   35887       0   35889   35890
   35890       0   35892   35893   35893       0   35895   35896   35896       0
   35898   35899   35899       0   35901   35902   35902       0   35904   35905
   35905       0   35907   35908   35908       0   35910   35911   35911       0
   35913   35914   35914       0   35916   35917   35917       0   35919   35920
   35920       0   35922   35923   35923       0   35925   35926   35926       0
   35928   35929   35929       0   35931   35932   35932       0   35934   35935
   35935       0   35937   35938   35938       0   35940   35941   35941       0
   35943   35944   35944       0   35946   35947   35947       0   35949   35950
   35950       0   35952   35953   35953       0   35955   35956   35956       0
   35958   35959   35959       0   35961   35962   35962       0   35964   35965
   35965       0   35967   35968   35968       0   35970   35971   35971       0
   35973   35974   35974       0   35976   35977   35977       0   35979   35980
   35980       0   35982   35983   35983       0   35985   35986   35986       0
   35988   35989   35989       0   35991   35992   35992       0   35994   35995
   35995       0   35997   35998   35998       0   36000   36001   36001       0
   36003   36004   36004       0   36006   36007   36007       0   36009   36010
   36010       0   36012   36013   36013       0   36015   36016   36016       0
   36018   36019   36019       0   36021   36022   36022       0   36024   36025
   36025       0   36027   36028   36028       0   36030   36031   36031       0
   36033   36034   36034       0   36036   36037   36037       0   36039   36040
   36040       0   36042   36043   36043       0   36045   36046   36046       0
   36048   36049   36049       0   36051   36052   36052       0   36054   36055
   36055       0   36057   36058   36058       0   36060   36061   36061       0
   36063   36064   36064       0   36066   36067   36067       0   36069   36070
   36070       0   36072   36073   36073       0   36075   36076   36076       0
   36078   36079   36079       0   36081   36082   36082       0   36084   36085
   36085       0   36087   36088   36088       0   36090   36091   36091       0
   36093   36094   36094       0   36096   36097   36097       0   36099   36100
   36100       0   36102   36103   36103       0   36105   36106   36106       0
   36108   36109   36109       0   36111   36112   36112       0   36114   36115
   36115       0   36117   36118   36118       0   36120   36121   36121       0
   36123   36124   36124       0   36126   36127   36127       0   36129   36130
   36130       0   36132   36133   36133       0   36135   36136   36136       0
   36138   36139   36139       0   36141   36142   36142       0   36144   36145
   36145       0   36147   36148   36148       0   36150   36151   36151       0
   36153   36154   36154       0   36156   36157   36157       0   36159   36160
   36160       0   36162   36163   36163       0   36165   36166   36166       0
   36168   36169   36169       0   36171   36172   36172       0   36174   36175
   36175       0   36177   36178   36178       0   36180   36181   36181       0
   36183   36184   36184       0   36186   36187   36187       0   36189   36190
   36190       0   36192   36193   36193       0   36195   36196   36196       0
   36198   36199   36199       0   36201   36202   36202       0   36204   36205
   36205       0   36207   36208   36208       0   36210   36211   36211       0
   36213   36214   36214       0   36216   36217   36217       0   36219   36220
   36220       0   36222   36223   36223       0   36225   36226   36226       0
   36228   36229   36229       0   36231   36232   36232       0   36234   36235
   36235       0   36237   36238   36238       0   36240   36241   36241       0
   36243   36244   36244       0   36246   36247   36247       0   36249   36250
   36250       0   36252   36253   36253       0   36255   36256   36256       0
   36258   36259   36259       0   36261   36262   36262       0   36264   36265
   36265       0   36267   36268   36268       0   36270   36271   36271       0
   36273   36274   36274       0   36276   36277   36277       0   36279   36280
   36280       0   36282   36283   36283       0   36285   36286   36286       0
   36288   36289   36289       0   36291   36292   36292       0   36294   36295
   36295       0   36297   36298   36298       0   36300   36301   36301       0
   36303   36304   36304       0   36306   36307   36307       0   36309   36310
   36310       0   36312   36313   36313       0   36315   36316   36316       0
   36318   36319   36319       0   36321   36322   36322       0   36324   36325
   36325       0   36327   36328   36328       0   36330   36331   36331       0
   36333   36334   36334       0   36336   36337   36337       0   36339   36340
   36340       0   36342   36343   36343       0   36345   36346   36346       0
   36348   36349   36349       0   36351   36352   36352       0   36354   36355
   36355       0   36357   36358   36358       0   36360   36361   36361       0
   36363   36364   36364       0   36366   36367   36367       0   36369   36370
   36370       0   36372   36373   36373       0   36375   36376   36376       0
   36378   36379   36379       0   36381   36382   36382       0   36384   36385
   36385       0   36387   36388   36388       0   36390   36391   36391       0
   36393   36394   36394       0   36396   36397   36397       0   36399   36400
   36400       0   36402   36403   36403       0   36405   36406   36406       0
   36408   36409   36409       0   36411   36412   36412       0   36414   36415
   36415       0   36417   36418   36418       0   36420   36421   36421       0
   36423   36424   36424       0   36426   36427   36427       0   36429   36430
   36430       0   36432   36433   36433       0   36435   36436   36436       0
   36438   36439   36439       0   36441   36442   36442       0   36444   36445
   36445       0   36447   36448   36448       0   36450   36451   36451       0
   36453   36454   36454       0   36456   36457   36457       0   36459   36460
   36460       0   36462   36463   36463       0   36465   36466   36466       0
   36468   36469   36469       0   36471   36472   36472       0   36474   36475
   36475       0   36477   36478   36478       0   36480   36481   36481       0
   36483   36484   36484       0   36486   36487   36487       0   36489   36490
   36490       0   36492   36493   36493       0   36495   36496   36496       0
   36498   36499   36499       0   36501   36502   36502       0   36504   36505
   36505       0   36507   36508   36508       0   36510   36511   36511       0
   36513   36514   36514       0   36516   36517   36517       0   36519   36520
   36520       0   36522   36523   36523       0   36525   36526   36526       0
   36528   36529   36529       0   36531   36532   36532       0   36534   36535
   36535       0   36537   36538   36538       0   36540   36541   36541       0
   36543   36544   36544       0   36546   36547   36547       0   36549   36550
   36550       0   36552   36553   36553       0   36555   36556   36556       0
   36558   36559   36559       0   36561   36562   36562       0   36564   36565
   36565       0   36567   36568   36568       0   36570   36571   36571       0
   36573   36574   36574       0   36576   36577   36577       0   36579   36580
   36580       0   36582   36583   36583       0   36585   36586   36586       0
   36588   36589   36589       0   36591   36592   36592       0   36594   36595
   36595       0   36597   36598   36598       0   36600   36601   36601       0
   36603   36604   36604       0   36606   36607   36607       0   36609   36610
   36610       0   36612   36613   36613       0   36615   36616   36616       0
   36618   36619   36619       0   36621   36622   36622       0   36624   36625
   36625       0   36627   36628   36628       0   36630   36631   36631       0
   36633   36634   36634       0   36636   36637   36637       0   36639   36640
   36640       0   36642   36643   36643       0   36645   36646   36646       0
   36648   36649   36649       0   36651   36652   36652       0   36654   36655
   36655       0   36657   36658   36658       0   36660   36661   36661       0
   36663   36664   36664       0   36666   36667   36667       0   36669   36670
   36670       0   36672   36673   36673       0   36675   36676   36676       0
   36678   36679   36679       0   36681   36682   36682       0   36684   36685
   36685       0   36687   36688   36688       0   36690   36691   36691       0
   36693   36694   36694       0   36696   36697   36697       0   36699   36700
   36700       0   36702   36703   36703       0   36705   36706   36706       0
   36708   36709   36709       0   36711   36712   36712       0   36714   36715
   36715       0   36717   36718   36718       0   36720   36721   36721       0
   36723   36724   36724       0   36726   36727   36727       0   36729   36730
   36730       0   36732   36733   36733       0   36735   36736   36736       0
   36738   36739   36739       0   36741   36742   36742       0   36744   36745
   36745       0   36747   36748   36748       0   36750   36751   36751       0
   36753   36754   36754       0   36756   36757   36757       0   36759   36760
   36760       0   36762   36763   36763       0   36765   36766   36766       0
   36768   36769   36769       0   36771   36772   36772       0   36774   36775
   36775       0   36777   36778   36778       0   36780   36781   36781       0
   36783   36784   36784       0   36786   36787   36787       0   36789   36790
   36790       0   36792   36793   36793       0   36795   36796   36796       0
   36798   36799   36799       0   36801   36802   36802       0   36804   36805
   36805       0   36807   36808   36808       0   36810   36811   36811       0
   36813   36814   36814       0   36816   36817   36817       0   36819   36820
   36820       0   36822   36823   36823       0   36825   36826   36826       0
   36828   36829   36829       0   36831   36832   36832       0   36834   36835
   36835       0   36837   36838   36838       0   36840   36841   36841       0
   36843   36844   36844       0   36846   36847   36847       0   36849   36850
   36850       0   36852   36853   36853       0   36855   36856   36856       0
   36858   36859   36859       0   36861   36862   36862       0   36864   36865
   36865       0   36867   36868   36868       0   36870   36871   36871       0
   36873   36874   36874       0   36876   36877   36877       0   36879   36880
   36880       0   36882   36883   36883       0   36885   36886   36886       0
   36888   36889   36889       0   36891   36892   36892       0   36894   36895
   36895       0   36897   36898   36898       0   36900   36901   36901       0
   36903   36904   36904       0   36906   36907   36907       0   36909   36910
   36910       0   36912   36913   36913       0   36915   36916   36916       0
   36918   36919   36919       0   36921   36922   36922       0   36924   36925
   36925       0   36927   36928   36928       0   36930   36931   36931       0
   36933   36934   36934       0   36936   36937   36937       0   36939   36940
   36940       0   36942   36943   36943       0   36945   36946   36946       0
   36948   36949   36949       0   36951   36952   36952       0   36954   36955
   36955       0   36957   36958   36958       0   36960   36961   36961       0
   36963   36964   36964       0   36966   36967   36967       0   36969   36970
   36970       0   36972   36973   36973       0   36975   36976   36976       0
   36978   36979   36979       0   36981   36982   36982       0   36984   36985
   36985       0   36987   36988   36988       0   36990   36991   36991       0
   36993   36994   36994       0   36996   36997   36997       0   36999   37000
   37000       0   37002   37003   37003       0   37005   37006   37006       0
   37008   37009   37009       0   37011   37012   37012       0   37014   37015
   37015       0   37017   37018   37018       0   37020   37021   37021       0
   37023   37024   37024       0   37026   37027   37027       0   37029   37030
   37030       0   37032   37033   37033       0   37035   37036   37036       0
   37038   37039   37039       0   37041   37042   37042       0   37044   37045
   37045       0   37047   37048   37048       0   37050   37051   37051       0
   37053   37054   37054       0   37056   37057   37057       0   37059   37060
   37060       0   37062   37063   37063       0   37065   37066   37066       0
   37068   37069   37069       0   37071   37072   37072       0   37074   37075
   37075       0   37077   37078   37078       0   37080   37081   37081       0
   37083   37084   37084       0   37086   37087   37087       0   37089   37090
   37090       0   37092   37093   37093       0   37095   37096   37096       0
   37098   37099   37099       0   37101   37102   37102       0   37104   37105
   37105       0   37107   37108   37108       0   37110   37111   37111       0
   37113   37114   37114       0   37116   37117   37117       0   37119   37120
   37120       0   37122   37123   37123       0   37125   37126   37126       0
   37128   37129   37129       0   37131   37132   37132       0   37134   37135
   37135       0   37137   37138   37138       0   37140   37141   37141       0
   37143   37144   37144       0   37146   37147   37147       0   37149   37150
   37150       0   37152   37153   37153       0   37155   37156   37156       0
   37158   37159   37159       0   37161   37162   37162       0   37164   37165
   37165       0   37167   37168   37168       0   37170   37171   37171       0
   37173   37174   37174       0   37176   37177   37177       0   37179   37180
   37180       0   37182   37183   37183       0   37185   37186   37186       0
   37188   37189   37189       0   37191   37192   37192       0   37194   37195
   37195       0   37197   37198   37198       0   37200   37201   37201       0
   37203   37204   37204       0   37206   37207   37207       0   37209   37210
   37210       0   37212   37213   37213       0   37215   37216   37216       0
   37218   37219   37219       0   37221   37222   37222       0   37224   37225
   37225       0   37227   37228   37228       0   37230   37231   37231       0
   37233   37234   37234       0   37236   37237   37237       0   37239   37240
   37240       0   37242   37243   37243       0   37245   37246   37246       0
   37248   37249   37249       0   37251   37252   37252       0   37254   37255
   37255       0   37257   37258   37258       0   37260   37261   37261       0
   37263   37264   37264       0   37266   37267   37267       0   37269   37270
   37270       0   37272   37273   37273       0   37275   37276   37276       0
   37278   37279   37279       0   37281   37282   37282       0   37284   37285
   37285       0   37287   37288   37288       0   37290   37291   37291       0
   37293   37294   37294       0   37296   37297   37297       0   37299   37300
   37300       0   37302   37303   37303       0   37305   37306   37306       0
   37308   37309   37309       0   37311   37312   37312       0   37314   37315
   37315       0   37317   37318   37318       0   37320   37321   37321       0
   37323   37324   37324       0   37326   37327   37327       0   37329   37330
   37330       0   37332   37333   37333       0   37335   37336   37336       0
   37338   37339   37339       0   37341   37342   37342       0   37344   37345
   37345       0   37347   37348   37348       0   37350   37351   37351       0
   37353   37354   37354       0   37356   37357   37357       0   37359   37360
   37360       0   37362   37363   37363       0   37365   37366   37366       0
   37368   37369   37369       0   37371   37372   37372       0   37374   37375
   37375       0   37377   37378   37378       0   37380   37381   37381       0
   37383   37384   37384       0   37386   37387   37387       0   37389   37390
   37390       0   37392   37393   37393       0   37395   37396   37396       0
   37398   37399   37399       0   37401   37402   37402       0   37404   37405
   37405       0   37407   37408   37408       0   37410   37411   37411       0
   37413   37414   37414       0   37416   37417   37417       0   37419   37420
   37420       0   37422   37423   37423       0   37425   37426   37426       0
   37428   37429   37429       0   37431   37432   37432       0   37434   37435
   37435       0   37437   37438   37438       0   37440   37441   37441       0
   37443   37444   37444       0   37446   37447   37447       0   37449   37450
   37450       0   37452   37453   37453       0   37455   37456   37456       0
   37458   37459   37459       0   37461   37462   37462       0   37464   37465
   37465       0   37467   37468   37468       0   37470   37471   37471       0
   37473   37474   37474       0   37476   37477   37477       0   37479   37480
   37480       0   37482   37483   37483       0   37485   37486   37486       0
   37488   37489   37489       0   37491   37492   37492       0   37494   37495
   37495       0   37497   37498   37498       0   37500   37501   37501       0
   37503   37504   37504       0   37506   37507   37507       0   37509   37510
   37510       0   37512   37513   37513       0   37515   37516   37516       0
   37518   37519   37519       0   37521   37522   37522       0   37524   37525
   37525       0   37527   37528   37528       0   37530   37531   37531       0
   37533   37534   37534       0   37536   37537   37537       0   37539   37540
   37540       0   37542   37543   37543       0   37545   37546   37546       0
   37548   37549   37549       0   37551   37552   37552       0   37554   37555
   37555       0   37557   37558   37558       0   37560   37561   37561       0
   37563   37564   37564       0   37566   37567   37567       0   37569   37570
   37570       0   37572   37573   37573       0   37575   37576   37576       0
   37578   37579   37579       0   37581   37582   37582       0   37584   37585
   37585       0   37587   37588   37588       0   37590   37591   37591       0
   37593   37594   37594       0   37596   37597   37597       0   37599   37600
   37600       0   37602   37603   37603       0   37605   37606   37606       0
   37608   37609   37609       0   37611   37612   37612       0   37614   37615
   37615       0   37617   37618   37618       0   37620   37621   37621       0
   37623   37624   37624       0   37626   37627   37627       0   37629   37630
   37630       0   37632   37633   37633       0   37635   37636   37636       0
   37638   37639   37639       0   37641   37642   37642       0   37644   37645
   37645       0   37647   37648   37648       0   37650   37651   37651       0
   37653   37654   37654       0   37656   37657   37657       0   37659   37660
   37660       0   37662   37663   37663       0   37665   37666   37666       0
   37668   37669   37669       0   37671   37672   37672       0   37674   37675
   37675       0   37677   37678   37678       0   37680   37681   37681       0
   37683   37684   37684       0   37686   37687   37687       0   37689   37690
   37690       0   37692   37693   37693       0   37695   37696   37696       0
   37698   37699   37699       0   37701   37702   37702       0   37704   37705
   37705       0   37707   37708   37708       0   37710   37711   37711       0
   37713   37714   37714       0   37716   37717   37717       0   37719   37720
   37720       0   37722   37723   37723       0   37725   37726   37726       0
   37728   37729   37729       0   37731   37732   37732       0   37734   37735
   37735       0   37737   37738   37738       0   37740   37741   37741       0
   37743   37744   37744       0   37746   37747   37747       0   37749   37750
   37750       0   37752   37753   37753       0   37755   37756   37756       0
   37758   37759   37759       0   37761   37762   37762       0   37764   37765
   37765       0   37767   37768   37768       0   37770   37771   37771       0
   37773   37774   37774       0   37776   37777   37777       0   37779   37780
   37780       0   37782   37783   37783       0   37785   37786   37786       0
   37788   37789   37789       0   37791   37792   37792       0   37794   37795
   37795       0   37797   37798   37798       0   37800   37801   37801       0
   37803   37804   37804       0   37806   37807   37807       0   37809   37810
   37810       0   37812   37813   37813       0   37815   37816   37816       0
   37818   37819   37819       0   37821   37822   37822       0   37824   37825
   37825       0   37827   37828   37828       0   37830   37831   37831       0
   37833   37834   37834       0   37836   37837   37837       0   37839   37840
   37840       0   37842   37843   37843       0   37845   37846   37846       0
   37848   37849   37849       0   37851   37852   37852       0   37854   37855
   37855       0   37857   37858   37858       0   37860   37861   37861       0
   37863   37864   37864       0   37866   37867   37867       0   37869   37870
   37870       0   37872   37873   37873       0   37875   37876   37876       0
   37878   37879   37879       0   37881   37882   37882       0   37884   37885
   37885       0   37887   37888   37888       0   37890   37891   37891       0
   37893   37894   37894       0   37896   37897   37897       0   37899   37900
   37900       0   37902   37903   37903       0   37905   37906   37906       0
   37908   37909   37909       0   37911   37912   37912       0   37914   37915
   37915       0   37917   37918   37918       0   37920   37921   37921       0
   37923   37924   37924       0   37926   37927   37927       0   37929   37930
   37930       0   37932   37933   37933       0   37935   37936   37936       0
   37938   37939   37939       0   37941   37942   37942       0   37944   37945
   37945       0   37947   37948   37948       0   37950   37951   37951       0
   37953   37954   37954       0   37956   37957   37957       0   37959   37960
   37960       0   37962   37963   37963       0   37965   37966   37966       0
   37968   37969   37969       0   37971   37972   37972       0   37974   37975
   37975       0   37977   37978   37978       0   37980   37981   37981       0
   37983   37984   37984       0   37986   37987   37987       0   37989   37990
   37990       0   37992   37993   37993       0   37995   37996   37996       0
   37998   37999   37999       0   38001   38002   38002       0   38004   38005
   38005       0   38007   38008   38008       0   38010   38011   38011       0
   38013   38014   38014       0   38016   38017   38017       0   38019   38020
   38020       0   38022   38023   38023       0   38025   38026   38026       0
   38028   38029   38029       0   38031   38032   38032       0   38034   38035
   38035       0   38037   38038   38038       0   38040   38041   38041       0
   38043   38044   38044       0   38046   38047   38047       0   38049   38050
   38050       0   38052   38053   38053       0   38055   38056   38056       0
   38058   38059   38059       0   38061   38062   38062       0   38064   38065
   38065       0   38067   38068   38068       0   38070   38071   38071       0
   38073   38074   38074       0   38076   38077   38077       0   38079   38080
   38080       0   38082   38083   38083       0   38085   38086   38086       0
   38088   38089   38089       0   38091   38092   38092       0   38094   38095
   38095       0   38097   38098   38098       0   38100   38101   38101       0
   38103   38104   38104       0   38106   38107   38107       0   38109   38110
   38110       0   38112   38113   38113       0   38115   38116   38116       0
   38118   38119   38119       0   38121   38122   38122       0   38124   38125
   38125       0   38127   38128   38128       0   38130   38131   38131       0
   38133   38134   38134       0   38136   38137   38137       0   38139   38140
   38140       0   38142   38143   38143       0   38145   38146   38146       0
   38148   38149   38149       0   38151   38152   38152       0   38154   38155
   38155       0   38157   38158   38158       0   38160   38161   38161       0
   38163   38164   38164       0   38166   38167   38167       0   38169   38170
   38170       0   38172   38173   38173       0   38175   38176   38176       0
   38178   38179   38179       0   38181   38182   38182       0   38184   38185
   38185       0   38187   38188   38188       0   38190   38191   38191       0
   38193   38194   38194       0   38196   38197   38197       0   38199   38200
   38200       0   38202   38203   38203       0   38205   38206   38206       0
   38208   38209   38209       0   38211   38212   38212       0   38214   38215
   38215       0   38217   38218   38218       0   38220   38221   38221       0
   38223   38224   38224       0   38226   38227   38227       0   38229   38230
   38230       0   38232   38233   38233       0   38235   38236   38236       0
   38238   38239   38239       0   38241   38242   38242       0   38244   38245
   38245       0   38247   38248   38248       0   38250   38251   38251       0
   38253   38254   38254       0   38256   38257   38257       0   38259   38260
   38260       0   38262   38263   38263       0   38265   38266   38266       0
   38268   38269   38269       0   38271   38272   38272       0   38274   38275
   38275       0   38277   38278   38278       0   38280   38281   38281       0
   38283   38284   38284       0   38286   38287   38287       0   38289   38290
   38290       0   38292   38293   38293       0   38295   38296   38296       0
   38298   38299   38299       0   38301   38302   38302       0   38304   38305
   38305       0   38307   38308   38308       0   38310   38311   38311       0
   38313   38314   38314       0   38316   38317   38317       0   38319   38320
   38320       0   38322   38323   38323       0   38325   38326   38326       0
   38328   38329   38329       0   38331   38332   38332       0   38334   38335
   38335       0   38337   38338   38338       0   38340   38341   38341       0
   38343   38344   38344       0   38346   38347   38347       0   38349   38350
   38350       0   38352   38353   38353       0   38355   38356   38356       0
   38358   38359   38359       0   38361   38362   38362       0   38364   38365
   38365       0   38367   38368   38368       0   38370   38371   38371       0
   38373   38374   38374       0   38376   38377   38377       0   38379   38380
   38380       0   38382   38383   38383       0   38385   38386   38386       0
   38388   38389   38389       0   38391   38392   38392       0   38394   38395
   38395       0   38397   38398   38398       0   38400   38401   38401       0
   38403   38404   38404       0   38406   38407   38407       0   38409   38410
   38410       0   38412   38413   38413       0   38415   38416   38416       0
   38418   38419   38419       0   38421   38422   38422       0   38424   38425
   38425       0   38427   38428   38428       0   38430   38431   38431       0
   38433   38434   38434       0   38436   38437   38437       0   38439   38440
   38440       0   38442   38443   38443       0   38445   38446   38446       0
   38448   38449   38449       0   38451   38452   38452       0   38454   38455
   38455       0   38457   38458   38458       0   38460   38461   38461       0
   38463   38464   38464       0   38466   38467   38467       0   38469   38470
   38470       0   38472   38473   38473       0   38475   38476   38476       0
   38478   38479   38479       0   38481   38482   38482       0   38484   38485
   38485       0   38487   38488   38488       0   38490   38491   38491       0
   38493   38494   38494       0   38496   38497   38497       0   38499   38500
   38500       0   38502   38503   38503       0   38505   38506   38506       0
   38508   38509   38509       0   38511   38512   38512       0   38514   38515
   38515       0   38517   38518   38518       0   38520   38521   38521       0
   38523   38524   38524       0   38526   38527   38527       0   38529   38530
   38530       0   38532   38533   38533       0   38535   38536   38536       0
   38538   38539   38539       0   38541   38542   38542       0   38544   38545
   38545       0   38547   38548   38548       0   38550   38551   38551       0
   38553   38554   38554       0   38556   38557   38557       0   38559   38560
   38560       0   38562   38563   38563       0   38565   38566   38566       0
   38568   38569   38569       0   38571   38572   38572       0   38574   38575
   38575       0   38577   38578   38578       0   38580   38581   38581       0
   38583   38584   38584       0   38586   38587   38587       0   38589   38590
   38590       0   38592   38593   38593       0   38595   38596   38596       0
   38598   38599   38599       0   38601   38602   38602       0   38604   38605
   38605       0   38607   38608   38608       0   38610   38611   38611       0
   38613   38614   38614       0   38616   38617   38617       0   38619   38620
   38620       0   38622   38623   38623       0   38625   38626   38626       0
   38628   38629   38629       0   38631   38632   38632       0   38634   38635
   38635       0   38637   38638   38638       0   38640   38641   38641       0
   38643   38644   38644       0   38646   38647   38647       0   38649   38650
   38650       0   38652   38653   38653       0   38655   38656   38656       0
   38658   38659   38659       0   38661   38662   38662       0   38664   38665
   38665       0   38667   38668   38668       0   38670   38671   38671       0
   38673   38674   38674       0   38676   38677   38677       0   38679   38680
   38680       0   38682   38683   38683       0   38685   38686   38686       0
   38688   38689   38689       0   38691   38692   38692       0   38694   38695
   38695       0   38697   38698   38698       0   38700   38701   38701       0
   38703   38704   38704       0   38706   38707   38707       0   38709   38710
   38710       0   38712   38713   38713       0   38715   38716   38716       0
   38718   38719   38719       0   38721   38722   38722       0   38724   38725
   38725       0   38727   38728   38728       0   38730   38731   38731       0
   38733   38734   38734       0   38736   38737   38737       0   38739   38740
   38740       0   38742   38743   38743       0   38745   38746   38746       0
   38748   38749   38749       0   38751   38752   38752       0   38754   38755
   38755       0   38757   38758   38758       0   38760   38761   38761       0
   38763   38764   38764       0   38766   38767   38767       0   38769   38770
   38770       0   38772   38773   38773       0   38775   38776   38776       0
   38778   38779   38779       0   38781   38782   38782       0   38784   38785
   38785       0   38787   38788   38788       0   38790   38791   38791       0
   38793   38794   38794       0   38796   38797   38797       0   38799   38800
   38800       0   38802   38803   38803       0   38805   38806   38806       0
   38808   38809   38809       0   38811   38812   38812       0   38814   38815
   38815       0   38817   38818   38818       0   38820   38821   38821       0
   38823   38824   38824       0   38826   38827   38827       0   38829   38830
   38830       0   38832   38833   38833       0   38835   38836   38836       0
   38838   38839   38839       0   38841   38842   38842       0   38844   38845
   38845       0   38847   38848   38848       0   38850   38851   38851       0
   38853   38854   38854       0   38856   38857   38857       0   38859   38860
   38860       0   38862   38863   38863       0   38865   38866   38866       0
   38868   38869   38869       0   38871   38872   38872       0   38874   38875
   38875       0   38877   38878   38878       0   38880   38881   38881       0
   38883   38884   38884       0   38886   38887   38887       0   38889   38890
   38890       0   38892   38893   38893       0   38895   38896   38896       0
   38898   38899   38899       0   38901   38902   38902       0   38904   38905
   38905       0   38907   38908   38908       0   38910   38911   38911       0
   38913   38914   38914       0   38916   38917   38917       0   38919   38920
   38920       0   38922   38923   38923       0   38925   38926   38926       0
   38928   38929   38929       0   38931   38932   38932       0   38934   38935
   38935       0   38937   38938   38938       0   38940   38941   38941       0
   38943   38944   38944       0   38946   38947   38947       0   38949   38950
   38950       0   38952   38953   38953       0   38955   38956   38956       0
   38958   38959   38959       0   38961   38962   38962       0   38964   38965
   38965       0   38967   38968   38968       0   38970   38971   38971       0
   38973   38974   38974       0   38976   38977   38977       0   38979   38980
   38980       0   38982   38983   38983       0   38985   38986   38986       0
   38988   38989   38989       0   38991   38992   38992       0   38994   38995
   38995       0   38997   38998   38998       0   39000   39001   39001       0
   39003   39004   39004       0   39006   39007   39007       0   39009   39010
   39010       0   39012   39013   39013       0   39015   39016   39016       0
   39018   39019   39019       0   39021   39022   39022       0   39024   39025
   39025       0   39027   39028   39028       0   39030   39031   39031       0
   39033   39034   39034       0   39036   39037   39037       0   39039   39040
   39040       0   39042   39043   39043       0   39045   39046   39046       0
   39048   39049   39049       0   39051   39052   39052       0   39054   39055
   39055       0   39057   39058   39058       0   39060   39061   39061       0
   39063   39064   39064       0   39066   39067   39067       0   39069   39070
   39070       0   39072   39073   39073       0   39075   39076   39076       0
   39078   39079   39079       0   39081   39082   39082       0   39084   39085
   39085       0   39087   39088   39088       0   39090   39091   39091       0
   39093   39094   39094       0   39096   39097   39097       0   39099   39100
   39100       0   39102   39103   39103       0   39105   39106   39106       0
   39108   39109   39109       0   39111   39112   39112       0   39114   39115
   39115       0   39117   39118   39118       0   39120   39121   39121       0
   39123   39124   39124       0   39126   39127   39127       0   39129   39130
   39130       0   39132   39133   39133       0   39135   39136   39136       0
   39138   39139   39139       0   39141   39142   39142       0   39144   39145
   39145       0   39147   39148   39148       0   39150   39151   39151       0
   39153   39154   39154       0   39156   39157   39157       0   39159   39160
   39160       0   39162   39163   39163       0   39165   39166   39166       0
   39168   39169   39169       0   39171   39172   39172       0   39174   39175
   39175       0   39177   39178   39178       0   39180   39181   39181       0
   39183   39184   39184       0   39186   39187   39187       0   39189   39190
   39190       0   39192   39193   39193       0   39195   39196   39196       0
   39198   39199   39199       0   39201   39202   39202       0   39204   39205
   39205       0   39207   39208   39208       0   39210   39211   39211       0
   39213   39214   39214       0   39216   39217   39217       0   39219   39220
   39220       0   39222   39223   39223       0   39225   39226   39226       0
   39228   39229   39229       0   39231   39232   39232       0   39234   39235
   39235       0   39237   39238   39238       0   39240   39241   39241       0
   39243   39244   39244       0   39246   39247   39247       0   39249   39250
   39250       0   39252   39253   39253       0   39255   39256   39256       0
   39258   39259   39259       0   39261   39262   39262       0   39264   39265
   39265       0   39267   39268   39268       0   39270   39271   39271       0
   39273   39274   39274       0   39276   39277   39277       0   39279   39280
   39280       0   39282   39283   39283       0   39285   39286   39286       0
   39288   39289   39289       0   39291   39292   39292       0   39294   39295
   39295       0   39297   39298   39298       0   39300   39301   39301       0
   39303   39304   39304       0   39306   39307   39307       0   39309   39310
   39310       0   39312   39313   39313       0   39315   39316   39316       0
   39318   39319   39319       0   39321   39322   39322       0   39324   39325
   39325       0   39327   39328   39328       0   39330   39331   39331       0
   39333   39334   39334       0   39336   39337   39337       0   39339   39340
   39340       0   39342   39343   39343       0   39345   39346   39346       0
   39348   39349   39349       0   39351   39352   39352       0   39354   39355
   39355       0   39357   39358   39358       0   39360   39361   39361       0
   39363   39364   39364       0   39366   39367   39367       0   39369   39370
   39370       0   39372   39373   39373       0   39375   39376   39376       0
   39378   39379   39379       0   39381   39382   39382       0   39384   39385
   39385       0   39387   39388   39388       0   39390   39391   39391       0
   39393   39394   39394       0   39396   39397   39397       0   39399   39400
   39400       0   39402   39403   39403       0   39405   39406   39406       0
   39408   39409   39409       0   39411   39412   39412       0   39414   39415
   39415       0   39417   39418   39418       0   39420   39421   39421       0
   39423   39424   39424       0   39426   39427   39427       0   39429   39430
   39430       0   39432   39433   39433       0   39435   39436   39436       0
   39438   39439   39439       0   39441   39442   39442       0   39444   39445
   39445       0   39447   39448   39448       0   39450   39451   39451       0
   39453   39454   39454       0   39456   39457   39457       0   39459   39460
   39460       0   39462   39463   39463       0   39465   39466   39466       0
   39468   39469   39469       0   39471   39472   39472       0   39474   39475
   39475       0   39477   39478   39478       0   39480   39481   39481       0
   39483   39484   39484       0   39486   39487   39487       0   39489   39490
   39490       0   39492   39493   39493       0   39495   39496   39496       0
   39498   39499   39499       0   39501   39502   39502       0   39504   39505
   39505       0   39507   39508   39508       0   39510   39511   39511       0
   39513   39514   39514       0   39516   39517   39517       0   39519   39520
   39520       0   39522   39523   39523       0   39525   39526   39526       0
   39528   39529   39529       0   39531   39532   39532       0   39534   39535
   39535       0   39537   39538   39538       0   39540   39541   39541       0
   39543   39544   39544       0   39546   39547   39547       0   39549   39550
   39550       0   39552   39553   39553       0   39555   39556   39556       0
   39558   39559   39559       0   39561   39562   39562       0   39564   39565
   39565       0   39567   39568   39568       0   39570   39571   39571       0
   39573   39574   39574       0   39576   39577   39577       0   39579   39580
   39580       0   39582   39583   39583       0   39585   39586   39586       0
   39588   39589   39589       0   39591   39592   39592       0   39594   39595
   39595       0   39597   39598   39598       0   39600   39601   39601       0
   39603   39604   39604       0   39606   39607   39607       0   39609   39610
   39610       0   39612   39613   39613       0   39615   39616   39616       0
   39618   39619   39619       0   39621   39622   39622       0   39624   39625
   39625       0   39627   39628   39628       0   39630   39631   39631       0
   39633   39634   39634       0   39636   39637   39637       0   39639   39640
   39640       0   39642   39643   39643       0   39645   39646   39646       0
   39648   39649   39649       0   39651   39652   39652       0   39654   39655
   39655       0   39657   39658   39658       0   39660   39661   39661       0
   39663   39664   39664       0   39666   39667   39667       0   39669   39670
   39670       0   39672   39673   39673       0   39675   39676   39676       0
   39678   39679   39679       0   39681   39682   39682       0   39684   39685
   39685       0   39687   39688   39688       0   39690   39691   39691       0
   39693   39694   39694       0   39696   39697   39697       0   39699   39700
   39700       0   39702   39703   39703       0   39705   39706   39706       0
   39708   39709   39709       0   39711   39712   39712       0   39714   39715
   39715       0   39717   39718   39718       0   39720   39721   39721       0
   39723   39724   39724       0   39726   39727   39727       0   39729   39730
   39730       0   39732   39733   39733       0   39735   39736   39736       0
   39738   39739   39739       0   39741   39742   39742       0   39744   39745
   39745       0   39747   39748   39748       0   39750   39751   39751       0
   39753   39754   39754       0   39756   39757   39757       0   39759   39760
   39760       0   39762   39763   39763       0   39765   39766   39766       0
   39768   39769   39769       0   39771   39772   39772       0   39774   39775
   39775       0   39777   39778   39778       0   39780   39781   39781       0
   39783   39784   39784       0   39786   39787   39787       0   39789   39790
   39790       0   39792   39793   39793       0   39795   39796   39796       0
   39798   39799   39799       0   39801   39802   39802       0   39804   39805
   39805       0   39807   39808   39808       0   39810   39811   39811       0
   39813   39814   39814       0   39816   39817   39817       0   39819   39820
   39820       0   39822   39823   39823       0   39825   39826   39826       0
   39828   39829   39829       0   39831   39832   39832       0   39834   39835
   39835       0   39837   39838   39838       0   39840   39841   39841       0
   39843   39844   39844       0   39846   39847   39847       0   39849   39850
   39850       0   39852   39853   39853       0   39855   39856   39856       0
   39858   39859   39859       0   39861   39862   39862       0   39864   39865
   39865       0   39867   39868   39868       0   39870   39871   39871       0
   39873   39874   39874       0   39876   39877   39877       0   39879   39880
   39880       0   39882   39883   39883       0   39885   39886   39886       0
   39888   39889   39889       0   39891   39892   39892       0   39894   39895
   39895       0   39897   39898   39898       0   39900   39901   39901       0
   39903   39904   39904       0   39906   39907   39907       0   39909   39910
   39910       0   39912   39913   39913       0   39915   39916   39916       0
   39918   39919   39919       0   39921   39922   39922       0   39924   39925
   39925       0   39927   39928   39928       0   39930   39931   39931       0
   39933   39934   39934       0   39936   39937   39937       0   39939   39940
   39940       0   39942   39943   39943       0   39945   39946   39946       0
   39948   39949   39949       0   39951   39952   39952       0   39954   39955
   39955       0   39957   39958   39958       0   39960   39961   39961       0
   39963   39964   39964       0   39966   39967   39967       0   39969   39970
   39970       0   39972   39973   39973       0   39975   39976   39976       0
   39978   39979   39979       0   39981   39982   39982       0   39984   39985
   39985       0   39987   39988   39988       0   39990   39991   39991       0
   39993   39994   39994       0   39996   39997   39997       0   39999   40000
   40000       0   40002   40003   40003       0   40005   40006   40006       0
   40008   40009   40009       0   40011   40012   40012       0   40014   40015
   40015       0   40017   40018   40018       0   40020   40021   40021       0
   40023   40024   40024       0   40026   40027   40027       0   40029   40030
   40030       0   40032   40033   40033       0   40035   40036   40036       0
   40038   40039   40039       0   40041   40042   40042       0   40044   40045
   40045       0   40047   40048   40048       0   40050   40051   40051       0
   40053   40054   40054       0   40056   40057   40057       0   40059   40060
   40060       0   40062   40063   40063       0   40065   40066   40066       0
   40068   40069   40069       0   40071   40072   40072       0   40074   40075
   40075       0   40077   40078   40078       0   40080   40081   40081       0
   40083   40084   40084       0   40086   40087   40087       0   40089   40090
   40090       0   40092   40093   40093       0   40095   40096   40096       0
   40098   40099   40099       0   40101   40102   40102       0   40104   40105
   40105       0   40107   40108   40108       0   40110   40111   40111       0
   40113   40114   40114       0   40116   40117   40117       0   40119   40120
   40120       0   40122   40123   40123       0   40125   40126   40126       0
   40128   40129   40129       0   40131   40132   40132       0   40134   40135
   40135       0   40137   40138   40138       0   40140   40141   40141       0
   40143   40144   40144       0   40146   40147   40147       0   40149   40150
   40150       0   40152   40153   40153       0   40155   40156   40156       0
   40158   40159   40159       0   40161   40162   40162       0   40164   40165
   40165       0   40167   40168   40168       0   40170   40171   40171       0
   40173   40174   40174       0   40176   40177   40177       0   40179   40180
   40180       0   40182   40183   40183       0   40185   40186   40186       0
   40188   40189   40189       0   40191   40192   40192       0   40194   40195
   40195       0   40197   40198   40198       0   40200   40201   40201       0
   40203   40204   40204       0   40206   40207   40207       0   40209   40210
   40210       0   40212   40213   40213       0   40215   40216   40216       0
   40218   40219   40219       0   40221   40222   40222       0   40224   40225
   40225       0   40227   40228   40228       0   40230   40231   40231       0
   40233   40234   40234       0   40236   40237   40237       0   40239   40240
   40240       0   40242   40243   40243       0   40245   40246   40246       0
   40248   40249   40249       0   40251   40252   40252       0   40254   40255
   40255       0   40257   40258   40258       0   40260   40261   40261       0
   40263   40264   40264       0   40266   40267   40267       0   40269   40270
   40270       0   40272   40273   40273       0   40275   40276   40276       0
   40278   40279   40279       0   40281   40282   40282       0   40284   40285
   40285       0   40287   40288   40288       0   40290   40291   40291       0
   40293   40294   40294       0   40296   40297   40297       0   40299   40300
   40300       0   40302   40303   40303       0   40305   40306   40306       0
   40308   40309   40309       0   40311   40312   40312       0   40314   40315
   40315       0   40317   40318   40318       0   40320   40321   40321       0
   40323   40324   40324       0   40326   40327   40327       0   40329   40330
   40330       0   40332   40333   40333       0   40335   40336   40336       0
   40338   40339   40339       0   40341   40342   40342       0   40344   40345
   40345       0   40347   40348   40348       0   40350   40351   40351       0
   40353   40354   40354       0   40356   40357   40357       0   40359   40360
   40360       0   40362   40363   40363       0   40365   40366   40366       0
   40368   40369   40369       0   40371   40372   40372       0   40374   40375
   40375       0   40377   40378   40378       0   40380   40381   40381       0
   40383   40384   40384       0   40386   40387   40387       0   40389   40390
   40390       0   40392   40393   40393       0   40395   40396   40396       0
   40398   40399   40399       0   40401   40402   40402       0   40404   40405
   40405       0   40407   40408   40408       0   40410   40411   40411       0
   40413   40414   40414       0   40416   40417   40417       0   40419   40420
   40420       0   40422   40423   40423       0   40425   40426   40426       0
   40428   40429   40429       0   40431   40432   40432       0   40434   40435
   40435       0   40437   40438   40438       0   40440   40441   40441       0
   40443   40444   40444       0   40446   40447   40447       0   40449   40450
   40450       0   40452   40453   40453       0   40455   40456   40456       0
   40458   40459   40459       0   40461   40462   40462       0   40464   40465
   40465       0   40467   40468   40468       0   40470   40471   40471       0
   40473   40474   40474       0   40476   40477   40477       0   40479   40480
   40480       0   40482   40483   40483       0   40485   40486   40486       0
   40488   40489   40489       0   40491   40492   40492       0   40494   40495
   40495       0   40497   40498   40498       0   40500   40501   40501       0
   40503   40504   40504       0   40506   40507   40507       0   40509   40510
   40510       0   40512   40513   40513       0   40515   40516   40516       0
   40518   40519   40519       0   40521   40522   40522       0   40524   40525
   40525       0   40527   40528   40528       0   40530   40531   40531       0
   40533   40534   40534       0   40536   40537   40537       0   40539   40540
   40540       0   40542   40543   40543       0   40545   40546   40546       0
   40548   40549   40549       0   40551   40552   40552       0   40554   40555
   40555       0   40557   40558   40558       0   40560   40561   40561       0
   40563   40564   40564       0   40566   40567   40567       0   40569   40570
   40570       0   40572   40573   40573       0   40575   40576   40576       0
   40578   40579   40579       0   40581   40582   40582       0   40584   40585
   40585       0   40587   40588   40588       0   40590   40591   40591       0
   40593   40594   40594       0   40596   40597   40597       0   40599   40600
   40600       0   40602   40603   40603       0   40605   40606   40606       0
   40608   40609   40609       0   40611   40612   40612       0   40614   40615
   40615       0   40617   40618   40618       0   40620   40621   40621       0
   40623   40624   40624       0   40626   40627   40627       0   40629   40630
   40630       0   40632   40633   40633       0   40635   40636   40636       0
   40638   40639   40639       0   40641   40642   40642       0   40644   40645
   40645       0   40647   40648   40648       0   40650   40651   40651       0
   40653   40654   40654       0   40656   40657   40657       0   40659   40660
   40660       0   40662   40663   40663       0   40665   40666   40666       0
   40668   40669   40669       0   40671   40672   40672       0   40674   40675
   40675       0   40677   40678   40678       0   40680   40681   40681       0
   40683   40684   40684       0   40686   40687   40687       0   40689   40690
   40690       0   40692   40693   40693       0   40695   40696   40696       0
   40698   40699   40699       0   40701   40702   40702       0   40704   40705
   40705       0   40707   40708   40708       0   40710   40711   40711       0
   40713   40714   40714       0   40716   40717   40717       0   40719   40720
   40720       0   40722   40723   40723       0   40725   40726   40726       0
   40728   40729   40729       0   40731   40732   40732       0   40734   40735
   40735       0   40737   40738   40738       0   40740   40741   40741       0
   40743   40744   40744       0   40746   40747   40747       0   40749   40750
   40750       0   40752   40753   40753       0   40755   40756   40756       0
   40758   40759   40759       0   40761   40762   40762       0   40764   40765
   40765       0   40767   40768   40768       0   40770   40771   40771       0
   40773   40774   40774       0   40776   40777   40777       0   40779   40780
   40780       0   40782   40783   40783       0   40785   40786   40786       0
   40788   40789   40789       0   40791   40792   40792       0   40794   40795
   40795       0   40797   40798   40798       0   40800   40801   40801       0
   40803   40804   40804       0   40806   40807   40807       0   40809   40810
   40810       0   40812   40813   40813       0   40815   40816   40816       0
   40818   40819   40819       0   40821   40822   40822       0   40824   40825
   40825       0   40827   40828   40828       0   40830   40831   40831       0
   40833   40834   40834       0   40836   40837   40837       0   40839   40840
   40840       0   40842   40843   40843       0   40845   40846   40846       0
   40848   40849   40849       0   40851   40852   40852       0   40854   40855
   40855       0   40857   40858   40858       0   40860   40861   40861       0
   40863   40864   40864       0   40866   40867   40867       0   40869   40870
   40870       0   40872   40873   40873       0   40875   40876   40876       0
   40878   40879   40879       0   40881   40882   40882       0   40884   40885
   40885       0   40887   40888   40888       0   40890   40891   40891       0
   40893   40894   40894       0   40896   40897   40897       0   40899   40900
   40900       0   40902   40903   40903       0   40905   40906   40906       0
   40908   40909   40909       0   40911   40912   40912       0   40914   40915
   40915       0   40917   40918   40918       0   40920   40921   40921       0
   40923   40924   40924       0   40926   40927   40927       0   40929   40930
   40930       0   40932   40933   40933       0   40935   40936   40936       0
   40938   40939   40939       0   40941   40942   40942       0   40944   40945
   40945       0   40947   40948   40948       0   40950   40951   40951       0
   40953   40954   40954       0   40956   40957   40957       0   40959   40960
   40960       0   40962   40963   40963       0   40965   40966   40966       0
   40968   40969   40969       0   40971   40972   40972       0   40974   40975
   40975       0   40977   40978   40978       0   40980   40981   40981       0
   40983   40984   40984       0   40986   40987   40987       0   40989   40990
   40990       0   40992   40993   40993       0   40995   40996   40996       0
   40998   40999   40999       0   41001   41002   41002       0   41004   41005
   41005       0   41007   41008   41008       0   41010   41011   41011       0
   41013   41014   41014       0   41016   41017   41017       0   41019   41020
   41020       0   41022   41023   41023       0   41025   41026   41026       0
   41028   41029   41029       0   41031   41032   41032       0   41034   41035
   41035       0   41037   41038   41038       0   41040   41041   41041       0
   41043   41044   41044       0   41046   41047   41047       0   41049   41050
   41050       0   41052   41053   41053       0   41055   41056   41056       0
   41058   41059   41059       0   41061   41062   41062       0   41064   41065
   41065       0   41067   41068   41068       0   41070   41071   41071       0
   41073   41074   41074       0   41076   41077   41077       0   41079   41080
   41080       0   41082   41083   41083       0   41085   41086   41086       0
   41088   41089   41089       0   41091   41092   41092       0   41094   41095
   41095       0   41097   41098   41098       0   41100   41101   41101       0
   41103   41104   41104       0   41106   41107   41107       0   41109   41110
   41110       0   41112   41113   41113       0   41115   41116   41116       0
   41118   41119   41119       0   41121   41122   41122       0   41124   41125
   41125       0   41127   41128   41128       0   41130   41131   41131       0
   41133   41134   41134       0   41136   41137   41137       0   41139   41140
   41140       0   41142   41143   41143       0   41145   41146   41146       0
   41148   41149   41149       0   41151   41152   41152       0   41154   41155
   41155       0   41157   41158   41158       0   41160   41161   41161       0
   41163   41164   41164       0   41166   41167   41167       0   41169   41170
   41170       0   41172   41173   41173       0   41175   41176   41176       0
   41178   41179   41179       0   41181   41182   41182       0   41184   41185
   41185       0   41187   41188   41188       0   41190   41191   41191       0
   41193   41194   41194       0   41196   41197   41197       0   41199   41200
   41200       0   41202   41203   41203       0   41205   41206   41206       0
   41208   41209   41209       0   41211   41212   41212       0   41214   41215
   41215       0   41217   41218   41218       0   41220   41221   41221       0
   41223   41224   41224       0   41226   41227   41227       0   41229   41230
   41230       0   41232   41233   41233       0   41235   41236   41236       0
   41238   41239   41239       0   41241   41242   41242       0   41244   41245
   41245       0   41247   41248   41248       0   41250   41251   41251       0
   41253   41254   41254       0   41256   41257   41257       0   41259   41260
   41260       0   41262   41263   41263       0   41265   41266   41266       0
   41268   41269   41269       0   41271   41272   41272       0   41274   41275
   41275       0   41277   41278   41278       0   41280   41281   41281       0
   41283   41284   41284       0   41286   41287   41287       0   41289   41290
   41290       0   41292   41293   41293       0   41295   41296   41296       0
   41298   41299   41299       0   41301   41302   41302       0   41304   41305
   41305       0   41307   41308   41308       0   41310   41311   41311       0
   41313   41314   41314       0   41316   41317   41317       0   41319   41320
   41320       0   41322   41323   41323       0   41325   41326   41326       0
   41328   41329   41329       0   41331   41332   41332       0   41334   41335
   41335       0   41337   41338   41338       0   41340   41341   41341       0
   41343   41344   41344       0   41346   41347   41347       0   41349   41350
   41350       0   41352   41353   41353       0   41355   41356   41356       0
   41358   41359   41359       0   41361   41362   41362       0   41364   41365
   41365       0   41367   41368   41368       0   41370   41371   41371       0
   41373   41374   41374       0   41376   41377   41377       0   41379   41380
   41380       0   41382   41383   41383       0   41385   41386   41386       0
   41388   41389   41389       0   41391   41392   41392       0   41394   41395
   41395       0   41397   41398   41398       0   41400   41401   41401       0
   41403   41404   41404       0   41406   41407   41407       0   41409   41410
   41410       0   41412   41413   41413       0   41415   41416   41416       0
   41418   41419   41419       0   41421   41422   41422       0   41424   41425
   41425       0   41427   41428   41428       0   41430   41431   41431       0
   41433   41434   41434       0   41436   41437   41437       0   41439   41440
   41440       0   41442   41443   41443       0   41445   41446   41446       0
   41448   41449   41449       0   41451   41452   41452       0   41454   41455
   41455       0   41457   41458   41458       0   41460   41461   41461       0
   41463   41464   41464       0   41466   41467   41467       0   41469   41470
   41470       0   41472   41473   41473       0   41475   41476   41476       0
   41478   41479   41479       0   41481   41482   41482       0   41484   41485
   41485       0   41487   41488   41488       0   41490   41491   41491       0
   41493   41494   41494       0   41496   41497   41497       0   41499   41500
   41500       0   41502   41503   41503       0   41505   41506   41506       0
   41508   41509   41509       0   41511   41512   41512       0   41514   41515
   41515       0   41517   41518   41518       0   41520   41521   41521       0
   41523   41524   41524       0   41526   41527   41527       0   41529   41530
   41530       0   41532   41533   41533       0   41535   41536   41536       0
   41538   41539   41539       0   41541   41542   41542       0   41544   41545
   41545       0   41547   41548   41548       0   41550   41551   41551       0
   41553   41554   41554       0   41556   41557   41557       0   41559   41560
   41560       0   41562   41563   41563       0   41565   41566   41566       0
   41568   41569   41569       0   41571   41572   41572       0   41574   41575
   41575       0   41577   41578   41578       0   41580   41581   41581       0
   41583   41584   41584       0   41586   41587   41587       0   41589   41590
   41590       0   41592   41593   41593       0   41595   41596   41596       0
   41598   41599   41599       0   41601   41602   41602       0   41604   41605
   41605       0   41607   41608   41608       0   41610   41611   41611       0
   41613   41614   41614       0   41616   41617   41617       0   41619   41620
   41620       0   41622   41623   41623       0   41625   41626   41626       0
   41628   41629   41629       0   41631   41632   41632       0   41634   41635
   41635       0   41637   41638   41638       0   41640   41641   41641       0
   41643   41644   41644       0   41646   41647   41647       0   41649   41650
   41650       0   41652   41653   41653       0   41655   41656   41656       0
   41658   41659   41659       0   41661   41662   41662       0   41664   41665
   41665       0   41667   41668   41668       0   41670   41671   41671       0
   41673   41674   41674       0   41676   41677   41677       0   41679   41680
   41680       0   41682   41683   41683       0   41685   41686   41686       0
   41688   41689   41689       0   41691   41692   41692       0   41694   41695
   41695       0   41697   41698   41698       0   41700   41701   41701       0
   41703   41704   41704       0   41706   41707   41707       0   41709   41710
   41710       0   41712   41713   41713       0   41715   41716   41716       0
   41718   41719   41719       0   41721   41722   41722       0   41724   41725
   41725       0   41727   41728   41728       0   41730   41731   41731       0
   41733   41734   41734       0   41736   41737   41737       0   41739   41740
   41740       0   41742   41743   41743       0   41745   41746   41746       0
   41748   41749   41749       0   41751   41752   41752       0   41754   41755
   41755       0   41757   41758   41758       0   41760   41761   41761       0
   41763   41764   41764       0   41766   41767   41767       0   41769   41770
   41770       0   41772   41773   41773       0   41775   41776   41776       0
   41778   41779   41779       0   41781   41782   41782       0   41784   41785
   41785       0   41787   41788   41788       0   41790   41791   41791       0
   41793   41794   41794       0   41796   41797   41797       0   41799   41800
   41800       0   41802   41803   41803       0   41805   41806   41806       0
   41808   41809   41809       0   41811   41812   41812       0   41814   41815
   41815       0   41817   41818   41818       0   41820   41821   41821       0
   41823   41824   41824       0   41826   41827   41827       0   41829   41830
   41830       0   41832   41833   41833       0   41835   41836   41836       0
   41838   41839   41839       0   41841   41842   41842       0   41844   41845
   41845       0   41847   41848   41848       0   41850   41851   41851       0
   41853   41854   41854       0   41856   41857   41857       0   41859   41860
   41860       0   41862   41863   41863       0   41865   41866   41866       0
   41868   41869   41869       0   41871   41872   41872       0   41874   41875
   41875       0   41877   41878   41878       0   41880   41881   41881       0
   41883   41884   41884       0   41886   41887   41887       0   41889   41890
   41890       0   41892   41893   41893       0   41895   41896   41896       0
   41898   41899   41899       0   41901   41902   41902       0   41904   41905
   41905       0   41907   41908   41908       0   41910   41911   41911       0
   41913   41914   41914       0   41916   41917   41917       0   41919   41920
   41920       0   41922   41923   41923       0   41925   41926   41926       0
   41928   41929   41929       0   41931   41932   41932       0   41934   41935
   41935       0   41937   41938   41938       0   41940   41941   41941       0
   41943   41944   41944       0   41946   41947   41947       0   41949   41950
   41950       0   41952   41953   41953       0   41955   41956   41956       0
   41958   41959   41959       0   41961   41962   41962       0   41964   41965
   41965       0   41967   41968   41968       0   41970   41971   41971       0
   41973   41974   41974       0   41976   41977   41977       0   41979   41980
   41980       0   41982   41983   41983       0   41985   41986   41986       0
   41988   41989   41989       0   41991   41992   41992       0   41994   41995
   41995       0   41997   41998   41998       0   42000   42001   42001       0
   42003   42004   42004       0   42006   42007   42007       0   42009   42010
   42010       0   42012   42013   42013       0   42015   42016   42016       0
   42018   42019   42019       0   42021   42022   42022       0   42024   42025
   42025       0   42027   42028   42028       0   42030   42031   42031       0
   42033   42034   42034       0   42036   42037   42037       0   42039   42040
   42040       0   42042   42043   42043       0   42045   42046   42046       0
   42048   42049   42049       0   42051   42052   42052       0   42054   42055
   42055       0   42057   42058   42058       0   42060   42061   42061       0
   42063   42064   42064       0   42066   42067   42067       0   42069   42070
   42070       0   42072   42073   42073       0   42075   42076   42076       0
   42078   42079   42079       0   42081   42082   42082       0   42084   42085
   42085       0   42087   42088   42088       0   42090   42091   42091       0
   42093   42094   42094       0   42096   42097   42097       0   42099   42100
   42100       0   42102   42103   42103       0   42105   42106   42106       0
   42108   42109   42109       0   42111   42112   42112       0   42114   42115
   42115       0   42117   42118   42118       0   42120   42121   42121       0
   42123   42124   42124       0   42126   42127   42127       0   42129   42130
   42130       0   42132   42133   42133       0   42135   42136   42136       0
   42138   42139   42139       0   42141   42142   42142       0   42144   42145
   42145       0   42147   42148   42148       0   42150   42151   42151       0
   42153   42154   42154       0   42156   42157   42157       0   42159   42160
   42160       0   42162   42163   42163       0   42165   42166   42166       0
   42168   42169   42169       0   42171   42172   42172       0   42174   42175
   42175       0   42177   42178   42178       0   42180   42181   42181       0
   42183   42184   42184       0   42186   42187   42187       0   42189   42190
   42190       0   42192   42193   42193       0   42195   42196   42196       0
   42198   42199   42199       0   42201   42202   42202       0   42204   42205
   42205       0   42207   42208   42208       0   42210   42211   42211       0
   42213   42214   42214       0   42216   42217   42217       0   42219   42220
   42220       0   42222   42223   42223       0   42225   42226   42226       0
   42228   42229   42229       0   42231   42232   42232       0   42234   42235
   42235       0   42237   42238   42238       0   42240   42241   42241       0
   42243   42244   42244       0   42246   42247   42247       0   42249   42250
   42250       0   42252   42253   42253       0   42255   42256   42256       0
   42258   42259   42259       0   42261   42262   42262       0   42264   42265
   42265       0   42267   42268   42268       0   42270   42271   42271       0
   42273   42274   42274       0   42276   42277   42277       0   42279   42280
   42280       0   42282   42283   42283       0   42285   42286   42286       0
   42288   42289   42289       0   42291   42292   42292       0   42294   42295
   42295       0   42297   42298   42298       0   42300   42301   42301       0
   42303   42304   42304       0   42306   42307   42307       0   42309   42310
   42310       0   42312   42313   42313       0   42315   42316   42316       0
   42318   42319   42319       0   42321   42322   42322       0   42324   42325
   42325       0   42327   42328   42328       0   42330   42331   42331       0
   42333   42334   42334       0   42336   42337   42337       0   42339   42340
   42340       0   42342   42343   42343       0   42345   42346   42346       0
   42348   42349   42349       0   42351   42352   42352       0   42354   42355
   42355       0   42357   42358   42358       0   42360   42361   42361       0
   42363   42364   42364       0   42366   42367   42367       0   42369   42370
   42370       0   42372   42373   42373       0   42375   42376   42376       0
   42378   42379   42379       0   42381   42382   42382       0   42384   42385
   42385       0   42387   42388   42388       0   42390   42391   42391       0
   42393   42394   42394       0   42396   42397   42397       0   42399   42400
   42400       0   42402   42403   42403       0   42405   42406   42406       0
   42408   42409   42409       0   42411   42412   42412       0   42414   42415
   42415       0   42417   42418   42418       0   42420   42421   42421       0
   42423   42424   42424       0   42426   42427   42427       0   42429   42430
   42430       0   42432   42433   42433       0   42435   42436   42436       0
   42438   42439   42439       0   42441   42442   42442       0   42444   42445
   42445       0   42447   42448   42448       0   42450   42451   42451       0
   42453   42454   42454       0   42456   42457   42457       0   42459   42460
   42460       0   42462   42463   42463       0   42465   42466   42466       0
   42468   42469   42469       0   42471   42472   42472       0   42474   42475
   42475       0   42477   42478   42478       0   42480   42481   42481       0
   42483   42484   42484       0   42486   42487   42487       0   42489   42490
   42490       0   42492   42493   42493       0   42495   42496   42496       0
   42498   42499   42499       0   42501   42502   42502       0   42504   42505
   42505       0   42507   42508   42508       0   42510   42511   42511       0
   42513   42514   42514       0   42516   42517   42517       0   42519   42520
   42520       0   42522   42523   42523       0   42525   42526   42526       0
   42528   42529   42529       0   42531   42532   42532       0   42534   42535
   42535       0   42537   42538   42538       0   42540   42541   42541       0
   42543   42544   42544       0   42546   42547   42547       0   42549   42550
   42550       0   42552   42553   42553       0   42555   42556   42556       0
   42558   42559   42559       0   42561   42562   42562       0   42564   42565
   42565       0   42567   42568   42568       0   42570   42571   42571       0
   42573   42574   42574       0   42576   42577   42577       0   42579   42580
   42580       0   42582   42583   42583       0   42585   42586   42586       0
   42588   42589   42589       0   42591   42592   42592       0   42594   42595
   42595       0   42597   42598   42598       0   42600   42601   42601       0
   42603   42604   42604       0   42606   42607   42607       0   42609   42610
   42610       0   42612   42613   42613       0   42615   42616   42616       0
   42618   42619   42619       0   42621   42622   42622       0   42624   42625
   42625       0   42627   42628   42628       0   42630   42631   42631       0
   42633   42634   42634       0   42636   42637   42637       0   42639   42640
   42640       0   42642   42643   42643       0   42645   42646   42646       0
   42648   42649   42649       0   42651   42652   42652       0   42654   42655
   42655       0   42657   42658   42658       0   42660   42661   42661       0
   42663   42664   42664       0   42666   42667   42667       0   42669   42670
   42670       0   42672   42673   42673       0   42675   42676   42676       0
   42678   42679   42679       0   42681   42682   42682       0   42684   42685
   42685       0   42687   42688   42688       0   42690   42691   42691       0
   42693   42694   42694       0   42696   42697   42697       0   42699   42700
   42700       0   42702   42703   42703       0   42705   42706   42706       0
   42708   42709   42709       0   42711   42712   42712       0   42714   42715
   42715       0   42717   42718   42718       0   42720   42721   42721       0
   42723   42724   42724       0   42726   42727   42727       0   42729   42730
   42730       0   42732   42733   42733       0   42735   42736   42736       0
   42738   42739   42739       0   42741   42742   42742       0   42744   42745
   42745       0   42747   42748   42748       0   42750   42751   42751       0
   42753   42754   42754       0   42756   42757   42757       0   42759   42760
   42760       0   42762   42763   42763       0   42765   42766   42766       0
   42768   42769   42769       0   42771   42772   42772       0   42774   42775
   42775       0   42777   42778   42778       0   42780   42781   42781       0
   42783   42784   42784       0   42786   42787   42787       0   42789   42790
   42790       0   42792   42793   42793       0   42795   42796   42796       0
   42798   42799   42799       0   42801   42802   42802       0   42804   42805
   42805       0   42807   42808   42808       0   42810   42811   42811       0
   42813   42814   42814       0   42816   42817   42817       0   42819   42820
   42820       0   42822   42823   42823       0   42825   42826   42826       0
   42828   42829   42829       0   42831   42832   42832       0   42834   42835
   42835       0   42837   42838   42838       0   42840   42841   42841       0
   42843   42844   42844       0   42846   42847   42847       0   42849   42850
   42850       0   42852   42853   42853       0   42855   42856   42856       0
   42858   42859   42859       0   42861   42862   42862       0   42864   42865
   42865       0   42867   42868   42868       0   42870   42871   42871       0
   42873   42874   42874       0   42876   42877   42877       0   42879   42880
   42880       0   42882   42883   42883       0   42885   42886   42886       0
   42888   42889   42889       0   42891   42892   42892       0   42894   42895
   42895       0   42897   42898   42898       0   42900   42901   42901       0
   42903   42904   42904       0   42906   42907   42907       0   42909   42910
   42910       0   42912   42913   42913       0   42915   42916   42916       0
   42918   42919   42919       0   42921   42922   42922       0   42924   42925
   42925       0   42927   42928   42928       0   42930   42931   42931       0
   42933   42934   42934       0   42936   42937   42937       0   42939   42940
   42940       0   42942   42943   42943       0   42945   42946   42946       0
   42948   42949   42949       0   42951   42952   42952       0   42954   42955
   42955       0   42957   42958   42958       0   42960   42961   42961       0
   42963   42964   42964       0   42966   42967   42967       0   42969   42970
   42970       0   42972   42973   42973       0   42975   42976   42976       0
   42978   42979   42979       0   42981   42982   42982       0   42984   42985
   42985       0   42987   42988   42988       0   42990   42991   42991       0
   42993   42994   42994       0   42996   42997   42997       0   42999   43000
   43000       0   43002   43003   43003       0   43005   43006   43006       0
   43008   43009   43009       0   43011   43012   43012       0   43014   43015
   43015       0   43017   43018   43018       0   43020   43021   43021       0
   43023   43024   43024       0   43026   43027   43027       0   43029   43030
   43030       0   43032   43033   43033       0   43035   43036   43036       0
   43038   43039   43039       0   43041   43042   43042       0   43044   43045
   43045       0   43047   43048   43048       0   43050   43051   43051       0
   43053   43054   43054       0   43056   43057   43057       0   43059   43060
   43060       0   43062   43063   43063       0   43065   43066   43066       0
   43068   43069   43069       0   43071   43072   43072       0   43074   43075
   43075       0   43077   43078   43078       0   43080   43081   43081       0
   43083   43084   43084       0   43086   43087   43087       0   43089   43090
   43090       0   43092   43093   43093       0   43095   43096   43096       0
   43098   43099   43099       0   43101   43102   43102       0   43104   43105
   43105       0   43107   43108   43108       0   43110   43111   43111       0
   43113   43114   43114       0   43116   43117   43117       0   43119   43120
   43120       0   43122   43123   43123       0   43125   43126   43126       0
   43128   43129   43129       0   43131   43132   43132       0   43134   43135
   43135       0   43137   43138   43138       0   43140   43141   43141       0
   43143   43144   43144       0   43146   43147   43147       0   43149   43150
   43150       0   43152   43153   43153       0   43155   43156   43156       0
   43158   43159   43159       0   43161   43162   43162       0   43164   43165
   43165       0   43167   43168   43168       0   43170   43171   43171       0
   43173   43174   43174       0   43176   43177   43177       0   43179   43180
   43180       0   43182   43183   43183       0   43185   43186   43186       0
   43188   43189   43189       0   43191   43192   43192       0   43194   43195
   43195       0   43197   43198   43198       0   43200   43201   43201       0
   43203   43204   43204       0   43206   43207   43207       0   43209   43210
   43210       0   43212   43213   43213       0   43215   43216   43216       0
   43218   43219   43219       0   43221   43222   43222       0   43224   43225
   43225       0   43227   43228   43228       0   43230   43231   43231       0
   43233   43234   43234       0   43236   43237   43237       0   43239   43240
   43240       0   43242   43243   43243       0   43245   43246   43246       0
   43248   43249   43249       0   43251   43252   43252       0   43254   43255
   43255       0   43257   43258   43258       0   43260   43261   43261       0
   43263   43264   43264       0   43266   43267   43267       0   43269   43270
   43270       0   43272   43273   43273       0   43275   43276   43276       0
   43278   43279   43279       0   43281   43282   43282       0   43284   43285
   43285       0   43287   43288   43288       0   43290   43291   43291       0
   43293   43294   43294       0   43296   43297   43297       0   43299   43300
   43300       0   43302   43303   43303       0   43305   43306   43306       0
   43308   43309   43309       0   43311   43312   43312       0   43314   43315
   43315       0   43317   43318   43318       0   43320   43321   43321       0
   43323   43324   43324       0   43326   43327   43327       0   43329   43330
   43330       0   43332   43333   43333       0   43335   43336   43336       0
   43338   43339   43339       0   43341   43342   43342       0   43344   43345
   43345       0   43347   43348   43348       0   43350   43351   43351       0
   43353   43354   43354       0   43356   43357   43357       0   43359   43360
   43360       0   43362   43363   43363       0   43365   43366   43366       0
   43368   43369   43369       0   43371   43372   43372       0   43374   43375
   43375       0   43377   43378   43378       0   43380   43381   43381       0
   43383   43384   43384       0   43386   43387   43387       0   43389   43390
   43390       0   43392   43393   43393       0   43395   43396   43396       0
   43398   43399   43399       0   43401   43402   43402       0   43404   43405
   43405       0   43407   43408   43408       0   43410   43411   43411       0
   43413   43414   43414       0   43416   43417   43417       0   43419   43420
   43420       0   43422   43423   43423       0   43425   43426   43426       0
   43428   43429   43429       0   43431   43432   43432       0   43434   43435
   43435       0   43437   43438   43438       0   43440   43441   43441       0
   43443   43444   43444       0   43446   43447   43447       0   43449   43450
   43450       0   43452   43453   43453       0   43455   43456   43456       0
   43458   43459   43459       0   43461   43462   43462       0   43464   43465
   43465       0   43467   43468   43468       0   43470   43471   43471       0
   43473   43474   43474       0   43476   43477   43477       0   43479   43480
   43480       0   43482   43483   43483       0   43485   43486   43486       0
   43488   43489   43489       0   43491   43492   43492       0   43494   43495
   43495       0   43497   43498   43498       0   43500   43501   43501       0
   43503   43504   43504       0   43506   43507   43507       0   43509   43510
   43510       0   43512   43513   43513       0   43515   43516   43516       0
   43518   43519   43519       0   43521   43522   43522       0   43524   43525
   43525       0   43527   43528   43528       0   43530   43531   43531       0
   43533   43534   43534       0   43536   43537   43537       0   43539   43540
   43540       0   43542   43543   43543       0   43545   43546   43546       0
   43548   43549   43549       0   43551   43552   43552       0   43554   43555
   43555       0   43557   43558   43558       0   43560   43561   43561       0
   43563   43564   43564       0   43566   43567   43567       0   43569   43570
   43570       0   43572   43573   43573       0   43575   43576   43576       0
   43578   43579   43579       0   43581   43582   43582       0   43584   43585
   43585       0   43587   43588   43588       0   43590   43591   43591       0
   43593   43594   43594       0   43596   43597   43597       0   43599   43600
   43600       0   43602   43603   43603       0   43605   43606   43606       0
   43608   43609   43609       0   43611   43612   43612       0   43614   43615
   43615       0   43617   43618   43618       0   43620   43621   43621       0
   43623   43624   43624       0   43626   43627   43627       0   43629   43630
   43630       0   43632   43633   43633       0   43635   43636   43636       0
   43638   43639   43639       0   43641   43642   43642       0   43644   43645
   43645       0   43647   43648   43648       0   43650   43651   43651       0
   43653   43654   43654       0   43656   43657   43657       0   43659   43660
   43660       0   43662   43663   43663       0   43665   43666   43666       0
   43668   43669   43669       0   43671   43672   43672       0   43674   43675
   43675       0   43677   43678   43678       0   43680   43681   43681       0
   43683   43684   43684       0   43686   43687   43687       0   43689   43690
   43690       0   43692   43693   43693       0   43695   43696   43696       0
   43698   43699   43699       0   43701   43702   43702       0   43704   43705
   43705       0   43707   43708   43708       0   43710   43711   43711       0
   43713   43714   43714       0   43716   43717   43717       0   43719   43720
   43720       0   43722   43723   43723       0   43725   43726   43726       0
   43728   43729   43729       0   43731   43732   43732       0   43734   43735
   43735       0   43737   43738   43738       0   43740   43741   43741       0
   43743   43744   43744       0   43746   43747   43747       0   43749   43750
   43750       0   43752   43753   43753       0   43755   43756   43756       0
   43758   43759   43759       0   43761   43762   43762       0   43764   43765
   43765       0   43767   43768   43768       0   43770   43771   43771       0
   43773   43774   43774       0   43776   43777   43777       0   43779   43780
   43780       0   43782   43783   43783       0   43785   43786   43786       0
   43788   43789   43789       0   43791   43792   43792       0   43794   43795
   43795       0   43797   43798   43798       0   43800   43801   43801       0
   43803   43804   43804       0   43806   43807   43807       0   43809   43810
   43810       0   43812   43813   43813       0   43815   43816   43816       0
   43818   43819   43819       0   43821   43822   43822       0   43824   43825
   43825       0   43827   43828   43828       0   43830   43831   43831       0
   43833   43834   43834       0   43836   43837   43837       0   43839   43840
   43840       0   43842   43843   43843       0   43845   43846   43846       0
   43848   43849   43849       0   43851   43852   43852       0   43854   43855
   43855       0   43857   43858   43858       0   43860   43861   43861       0
   43863   43864   43864       0   43866   43867   43867       0   43869   43870
   43870       0   43872   43873   43873       0   43875   43876   43876       0
   43878   43879   43879       0   43881   43882   43882       0   43884   43885
   43885       0   43887   43888   43888       0   43890   43891   43891       0
   43893   43894   43894       0   43896   43897   43897       0   43899   43900
   43900       0   43902   43903   43903       0   43905   43906   43906       0
   43908   43909   43909       0   43911   43912   43912       0   43914   43915
   43915       0   43917   43918   43918       0   43920   43921   43921       0
   43923   43924   43924       0   43926   43927   43927       0   43929   43930
   43930       0   43932   43933   43933       0   43935   43936   43936       0
   43938   43939   43939       0   43941   43942   43942       0   43944   43945
   43945       0   43947   43948   43948       0   43950   43951   43951       0
   43953   43954   43954       0   43956   43957   43957       0   43959   43960
   43960       0   43962   43963   43963       0   43965   43966   43966       0
   43968   43969   43969       0   43971   43972   43972       0   43974   43975
   43975       0   43977   43978   43978       0   43980   43981   43981       0
   43983   43984   43984       0   43986   43987   43987       0   43989   43990
   43990       0   43992   43993   43993       0   43995   43996   43996       0
   43998   43999   43999       0   44001   44002   44002       0   44004   44005
   44005       0   44007   44008   44008       0   44010   44011   44011       0
   44013   44014   44014       0   44016   44017   44017       0   44019   44020
   44020       0   44022   44023   44023       0   44025   44026   44026       0
   44028   44029   44029       0   44031   44032   44032       0   44034   44035
   44035       0   44037   44038   44038       0   44040   44041   44041       0
   44043   44044   44044       0   44046   44047   44047       0   44049   44050
   44050       0   44052   44053   44053       0   44055   44056   44056       0
   44058   44059   44059       0   44061   44062   44062       0   44064   44065
   44065       0   44067   44068   44068       0   44070   44071   44071       0
   44073   44074   44074       0   44076   44077   44077       0   44079   44080
   44080       0   44082   44083   44083       0   44085   44086   44086       0
   44088   44089   44089       0   44091   44092   44092       0   44094   44095
   44095       0   44097   44098   44098       0   44100   44101   44101       0
   44103   44104   44104       0   44106   44107   44107       0   44109   44110
   44110       0   44112   44113   44113       0   44115   44116   44116       0
   44118   44119   44119       0   44121   44122   44122       0   44124   44125
   44125       0   44127   44128   44128       0   44130   44131   44131       0
   44133   44134   44134       0   44136   44137   44137       0   44139   44140
   44140       0   44142   44143   44143       0   44145   44146   44146       0
   44148   44149   44149       0   44151   44152   44152       0   44154   44155
   44155       0   44157   44158   44158       0   44160   44161   44161       0
   44163   44164   44164       0   44166   44167   44167       0   44169   44170
   44170       0   44172   44173   44173       0   44175   44176   44176       0
   44178   44179   44179       0   44181   44182   44182       0   44184   44185
   44185       0   44187   44188   44188       0   44190   44191   44191       0
   44193   44194   44194       0   44196   44197   44197       0   44199   44200
   44200       0   44202   44203   44203       0   44205   44206   44206       0
   44208   44209   44209       0   44211   44212   44212       0   44214   44215
   44215       0   44217   44218   44218       0   44220   44221   44221       0
   44223   44224   44224       0   44226   44227   44227       0   44229   44230
   44230       0   44232   44233   44233       0   44235   44236   44236       0
   44238   44239   44239       0   44241   44242   44242       0   44244   44245
   44245       0   44247   44248   44248       0   44250   44251   44251       0
   44253   44254   44254       0   44256   44257   44257       0   44259   44260
   44260       0   44262   44263   44263       0   44265   44266   44266       0
   44268   44269   44269       0   44271   44272   44272       0   44274   44275
   44275       0   44277   44278   44278       0   44280   44281   44281       0
   44283   44284   44284       0   44286   44287   44287       0   44289   44290
   44290       0   44292   44293   44293       0   44295   44296   44296       0
   44298   44299   44299       0   44301   44302   44302       0   44304   44305
   44305       0   44307   44308   44308       0   44310   44311   44311       0
   44313   44314   44314       0   44316   44317   44317       0   44319   44320
   44320       0   44322   44323   44323       0   44325   44326   44326       0
   44328   44329   44329       0   44331   44332   44332       0   44334   44335
   44335       0   44337   44338   44338       0   44340   44341   44341       0
   44343   44344   44344       0   44346   44347   44347       0   44349   44350
   44350       0   44352   44353   44353       0   44355   44356   44356       0
   44358   44359   44359       0   44361   44362   44362       0   44364   44365
   44365       0   44367   44368   44368       0   44370   44371   44371       0
   44373   44374   44374       0   44376   44377   44377       0   44379   44380
   44380       0   44382   44383   44383       0   44385   44386   44386       0
   44388   44389   44389       0   44391   44392   44392       0   44394   44395
   44395       0   44397   44398   44398       0   44400   44401   44401       0
   44403   44404   44404       0   44406   44407   44407       0   44409   44410
   44410       0   44412   44413   44413       0   44415   44416   44416       0
   44418   44419   44419       0   44421   44422   44422       0   44424   44425
   44425       0   44427   44428   44428       0   44430   44431   44431       0
   44433   44434   44434       0   44436   44437   44437       0   44439   44440
   44440       0   44442   44443   44443       0   44445   44446   44446       0
   44448   44449   44449       0   44451   44452   44452       0   44454   44455
   44455       0   44457   44458   44458       0   44460   44461   44461       0
   44463   44464   44464       0   44466   44467   44467       0   44469   44470
   44470       0   44472   44473   44473       0   44475   44476   44476       0
   44478   44479   44479       0   44481   44482   44482       0   44484   44485
   44485       0   44487   44488   44488       0   44490   44491   44491       0
   44493   44494   44494       0   44496   44497   44497       0   44499   44500
   44500       0   44502   44503   44503       0   44505   44506   44506       0
   44508   44509   44509       0   44511   44512   44512       0   44514   44515
   44515       0   44517   44518   44518       0   44520   44521   44521       0
   44523   44524   44524       0   44526   44527   44527       0   44529   44530
   44530       0   44532   44533   44533       0   44535   44536   44536       0
   44538   44539   44539       0   44541   44542   44542       0   44544   44545
   44545       0   44547   44548   44548       0   44550   44551   44551       0
   44553   44554   44554       0   44556   44557   44557       0   44559   44560
   44560       0   44562   44563   44563       0   44565   44566   44566       0
   44568   44569   44569       0   44571   44572   44572       0   44574   44575
   44575       0   44577   44578   44578       0   44580   44581   44581       0
   44583   44584   44584       0   44586   44587   44587       0   44589   44590
   44590       0   44592   44593   44593       0   44595   44596   44596       0
   44598   44599   44599       0   44601   44602   44602       0   44604   44605
   44605       0   44607   44608   44608       0   44610   44611   44611       0
   44613   44614   44614       0   44616   44617   44617       0   44619   44620
   44620       0   44622   44623   44623       0   44625   44626   44626       0
   44628   44629   44629       0   44631   44632   44632       0   44634   44635
   44635       0   44637   44638   44638       0   44640   44641   44641       0
   44643   44644   44644       0   44646   44647   44647       0   44649   44650
   44650       0   44652   44653   44653       0   44655   44656   44656       0
   44658   44659   44659       0   44661   44662   44662       0   44664   44665
   44665       0   44667   44668   44668       0   44670   44671   44671       0
   44673   44674   44674       0   44676   44677   44677       0   44679   44680
   44680       0   44682   44683   44683       0   44685   44686   44686       0
   44688   44689   44689       0   44691   44692   44692       0   44694   44695
   44695       0   44697   44698   44698       0   44700   44701   44701       0
   44703   44704   44704       0   44706   44707   44707       0   44709   44710
   44710       0   44712   44713   44713       0   44715   44716   44716       0
   44718   44719   44719       0   44721   44722   44722       0   44724   44725
   44725       0   44727   44728   44728       0   44730   44731   44731       0
   44733   44734   44734       0   44736   44737   44737       0   44739   44740
   44740       0   44742   44743   44743       0   44745   44746   44746       0
   44748   44749   44749       0   44751   44752   44752       0   44754   44755
   44755       0   44757   44758   44758       0   44760   44761   44761       0
   44763   44764   44764       0   44766   44767   44767       0   44769   44770
   44770       0   44772   44773   44773       0   44775   44776   44776       0
   44778   44779   44779       0   44781   44782   44782       0   44784   44785
   44785       0   44787   44788   44788       0   44790   44791   44791       0
   44793   44794   44794       0   44796   44797   44797       0   44799   44800
   44800       0   44802   44803   44803       0   44805   44806   44806       0
   44808   44809   44809       0   44811   44812   44812       0   44814   44815
   44815       0   44817   44818   44818       0   44820   44821   44821       0
   44823   44824   44824       0   44826   44827   44827       0   44829   44830
   44830       0   44832   44833   44833       0   44835   44836   44836       0
   44838   44839   44839       0   44841   44842   44842       0   44844   44845
   44845       0   44847   44848   44848       0   44850   44851   44851       0
   44853   44854   44854       0   44856   44857   44857       0   44859   44860
   44860       0   44862   44863   44863       0   44865   44866   44866       0
   44868   44869   44869       0   44871   44872   44872       0   44874   44875
   44875       0   44877   44878   44878       0   44880   44881   44881       0
   44883   44884   44884       0   44886   44887   44887       0   44889   44890
   44890       0   44892   44893   44893       0   44895   44896   44896       0
   44898   44899   44899       0   44901   44902   44902       0   44904   44905
   44905       0   44907   44908   44908       0   44910   44911   44911       0
   44913   44914   44914       0   44916   44917   44917       0   44919   44920
   44920       0   44922   44923   44923       0   44925   44926   44926       0
   44928   44929   44929       0   44931   44932   44932       0   44934   44935
   44935       0   44937   44938   44938       0   44940   44941   44941       0
   44943   44944   44944       0   44946   44947   44947       0   44949   44950
   44950       0   44952   44953   44953       0   44955   44956   44956       0
   44958   44959   44959       0   44961   44962   44962       0   44964   44965
   44965       0   44967   44968   44968       0   44970   44971   44971       0
   44973   44974   44974       0   44976   44977   44977       0   44979   44980
   44980       0   44982   44983   44983       0   44985   44986   44986       0
   44988   44989   44989       0   44991   44992   44992       0   44994   44995
   44995       0   44997   44998   44998       0   45000   45001   45001       0
   45003   45004   45004       0   45006   45007   45007       0   45009   45010
   45010       0   45012   45013   45013       0   45015   45016   45016       0
   45018   45019   45019       0   45021   45022   45022       0   45024   45025
   45025       0   45027   45028   45028       0   45030   45031   45031       0
   45033   45034   45034       0   45036   45037   45037       0   45039   45040
   45040       0   45042   45043   45043       0   45045   45046   45046       0
   45048   45049   45049       0   45051   45052   45052       0   45054   45055
   45055       0   45057   45058   45058       0   45060   45061   45061       0
   45063   45064   45064       0   45066   45067   45067       0   45069   45070
   45070       0   45072   45073   45073       0   45075   45076   45076       0
   45078   45079   45079       0   45081   45082   45082       0   45084   45085
   45085       0   45087   45088   45088       0   45090   45091   45091       0
   45093   45094   45094       0   45096   45097   45097       0   45099   45100
   45100       0   45102   45103   45103       0   45105   45106   45106       0
   45108   45109   45109       0   45111   45112   45112       0   45114   45115
   45115       0   45117   45118   45118       0   45120   45121   45121       0
   45123   45124   45124       0   45126   45127   45127       0   45129   45130
   45130       0   45132   45133   45133       0   45135   45136   45136       0
   45138   45139   45139       0   45141   45142   45142       0   45144   45145
   45145       0   45147   45148   45148       0   45150   45151   45151       0
   45153   45154   45154       0   45156   45157   45157       0   45159   45160
   45160       0   45162   45163   45163       0   45165   45166   45166       0
   45168   45169   45169       0   45171   45172   45172       0   45174   45175
   45175       0   45177   45178   45178       0   45180   45181   45181       0
   45183   45184   45184       0   45186   45187   45187       0   45189   45190
   45190       0   45192   45193   45193       0   45195   45196   45196       0
   45198   45199   45199       0   45201   45202   45202       0   45204   45205
   45205       0   45207   45208   45208       0   45210   45211   45211       0
   45213   45214   45214       0   45216   45217   45217       0   45219   45220
   45220       0   45222   45223   45223       0   45225   45226   45226       0
   45228   45229   45229       0   45231   45232   45232       0   45234   45235
   45235       0   45237   45238   45238       0   45240   45241   45241       0
   45243   45244   45244       0   45246   45247   45247       0   45249   45250
   45250       0   45252   45253   45253       0   45255   45256   45256       0
   45258   45259   45259       0   45261   45262   45262       0   45264   45265
   45265       0   45267   45268   45268       0   45270   45271   45271       0
   45273   45274   45274       0   45276   45277   45277       0   45279   45280
   45280       0   45282   45283   45283       0   45285   45286   45286       0
   45288   45289   45289       0   45291   45292   45292       0   45294   45295
   45295       0   45297   45298   45298       0   45300   45301   45301       0
   45303   45304   45304       0   45306   45307   45307       0   45309   45310
   45310       0   45312   45313   45313       0   45315   45316   45316       0
   45318   45319   45319       0   45321   45322   45322       0   45324   45325
   45325       0   45327   45328   45328       0   45330   45331   45331       0
   45333   45334   45334       0   45336   45337   45337       0   45339   45340
   45340       0   45342   45343   45343       0   45345   45346   45346       0
   45348   45349   45349       0   45351   45352   45352       0   45354   45355
   45355       0   45357   45358   45358       0   45360   45361   45361       0
   45363   45364   45364       0   45366   45367   45367       0   45369   45370
   45370       0   45372   45373   45373       0   45375   45376   45376       0
   45378   45379   45379       0   45381   45382   45382       0   45384   45385
   45385       0   45387   45388   45388       0   45390   45391   45391       0
   45393   45394   45394       0   45396   45397   45397       0   45399   45400
   45400       0   45402   45403   45403       0   45405   45406   45406       0
   45408   45409   45409       0   45411   45412   45412       0   45414   45415
   45415       0   45417   45418   45418       0   45420   45421   45421       0
   45423   45424   45424       0   45426   45427   45427       0   45429   45430
   45430       0   45432   45433   45433       0   45435   45436   45436       0
   45438   45439   45439       0   45441   45442   45442       0   45444   45445
   45445       0   45447   45448   45448       0   45450   45451   45451       0
   45453   45454   45454       0   45456   45457   45457       0   45459   45460
   45460       0   45462   45463   45463       0   45465   45466   45466       0
   45468   45469   45469       0   45471   45472   45472       0   45474   45475
   45475       0   45477   45478   45478       0   45480   45481   45481       0
   45483   45484   45484       0   45486   45487   45487       0   45489   45490
   45490       0   45492   45493   45493       0   45495   45496   45496       0
   45498   45499   45499       0   45501   45502   45502       0   45504   45505
   45505       0   45507   45508   45508       0   45510   45511   45511       0
   45513   45514   45514       0   45516   45517   45517       0   45519   45520
   45520       0   45522   45523   45523       0   45525   45526   45526       0
   45528   45529   45529       0   45531   45532   45532       0   45534   45535
   45535       0   45537   45538   45538       0   45540   45541   45541       0
   45543   45544   45544       0   45546   45547   45547       0   45549   45550
   45550       0   45552   45553   45553       0   45555   45556   45556       0
   45558   45559   45559       0   45561   45562   45562       0   45564   45565
   45565       0   45567   45568   45568       0   45570   45571   45571       0
   45573   45574   45574       0   45576   45577   45577       0   45579   45580
   45580       0   45582   45583   45583       0   45585   45586   45586       0
   45588   45589   45589       0   45591   45592   45592       0   45594   45595
   45595       0   45597   45598   45598       0   45600   45601   45601       0
   45603   45604   45604       0   45606   45607   45607       0   45609   45610
   45610       0   45612   45613   45613       0   45615   45616   45616       0
   45618   45619   45619       0   45621   45622   45622       0   45624   45625
   45625       0   45627   45628   45628       0   45630   45631   45631       0
   45633   45634   45634       0   45636   45637   45637       0   45639   45640
   45640       0   45642   45643   45643       0   45645   45646   45646       0
   45648   45649   45649       0   45651   45652   45652       0   45654   45655
   45655       0   45657   45658   45658       0   45660   45661   45661       0
   45663   45664   45664       0   45666   45667   45667       0   45669   45670
   45670       0   45672   45673   45673       0   45675   45676   45676       0
   45678   45679   45679       0   45681   45682   45682       0   45684   45685
   45685       0   45687   45688   45688       0   45690   45691   45691       0
   45693   45694   45694       0   45696   45697   45697       0   45699   45700
   45700       0   45702   45703   45703       0   45705   45706   45706       0
   45708   45709   45709       0   45711   45712   45712       0   45714   45715
   45715       0   45717   45718   45718       0   45720   45721   45721       0
   45723   45724   45724       0   45726   45727   45727       0   45729   45730
   45730       0   45732   45733   45733       0   45735   45736   45736       0
   45738   45739   45739       0   45741   45742   45742       0   45744   45745
   45745       0   45747   45748   45748       0   45750   45751   45751       0
   45753   45754   45754       0   45756   45757   45757       0   45759   45760
   45760       0   45762   45763   45763       0   45765   45766   45766       0
   45768   45769   45769       0   45771   45772   45772       0   45774   45775
   45775       0   45777   45778   45778       0   45780   45781   45781       0
   45783   45784   45784       0   45786   45787   45787       0   45789   45790
   45790       0   45792   45793   45793       0   45795   45796   45796       0
   45798   45799   45799       0   45801   45802   45802       0   45804   45805
   45805       0   45807   45808   45808       0   45810   45811   45811       0
   45813   45814   45814       0   45816   45817   45817       0   45819   45820
   45820       0   45822   45823   45823       0   45825   45826   45826       0
   45828   45829   45829       0   45831   45832   45832       0   45834   45835
   45835       0   45837   45838   45838       0   45840   45841   45841       0
   45843   45844   45844       0   45846   45847   45847       0   45849   45850
   45850       0   45852   45853   45853       0   45855   45856   45856       0
   45858   45859   45859       0   45861   45862   45862       0   45864   45865
   45865       0   45867   45868   45868       0   45870   45871   45871       0
   45873   45874   45874       0   45876   45877   45877       0   45879   45880
   45880       0   45882   45883   45883       0   45885   45886   45886       0
   45888   45889   45889       0   45891   45892   45892       0   45894   45895
   45895       0   45897   45898   45898       0   45900   45901   45901       0
   45903   45904   45904       0   45906   45907   45907       0   45909   45910
   45910       0   45912   45913   45913       0   45915   45916   45916       0
   45918   45919   45919       0   45921   45922   45922       0   45924   45925
   45925       0   45927   45928   45928       0   45930   45931   45931       0
   45933   45934   45934       0   45936   45937   45937       0   45939   45940
   45940       0   45942   45943   45943       0   45945   45946   45946       0
   45948   45949   45949       0   45951   45952   45952       0   45954   45955
   45955       0   45957   45958   45958       0   45960   45961   45961       0
   45963   45964   45964       0   45966   45967   45967       0   45969   45970
   45970       0   45972   45973   45973       0   45975   45976   45976       0
   45978   45979   45979       0   45981   45982   45982       0   45984   45985
   45985       0   45987   45988   45988       0   45990   45991   45991       0
   45993   45994   45994       0   45996   45997   45997       0   45999   46000
   46000       0   46002   46003   46003       0   46005   46006   46006       0
   46008   46009   46009       0   46011   46012   46012       0   46014   46015
   46015       0   46017   46018   46018       0   46020   46021   46021       0
   46023   46024   46024       0   46026   46027   46027       0   46029   46030
   46030       0   46032   46033   46033       0   46035   46036   46036       0
   46038   46039   46039       0   46041   46042   46042       0   46044   46045
   46045       0   46047   46048   46048       0   46050   46051   46051       0
   46053   46054   46054       0   46056   46057   46057       0   46059   46060
   46060       0   46062   46063   46063       0   46065   46066   46066       0
   46068   46069   46069       0   46071   46072   46072       0   46074   46075
   46075       0   46077   46078   46078       0   46080   46081   46081       0
   46083   46084   46084       0   46086   46087   46087       0   46089   46090
   46090       0   46092   46093   46093       0   46095   46096   46096       0
   46098   46099   46099       0   46101   46102   46102       0   46104   46105
   46105       0   46107   46108   46108       0   46110   46111   46111       0
   46113   46114   46114       0   46116   46117   46117       0   46119   46120
   46120       0   46122   46123   46123       0   46125   46126   46126       0
   46128   46129   46129       0   46131   46132   46132       0   46134   46135
   46135       0   46137   46138   46138       0   46140   46141   46141       0
   46143   46144   46144       0   46146   46147   46147       0   46149   46150
   46150       0   46152   46153   46153       0   46155   46156   46156       0
   46158   46159   46159       0   46161   46162   46162       0   46164   46165
   46165       0   46167   46168   46168       0   46170   46171   46171       0
   46173   46174   46174       0   46176   46177   46177       0   46179   46180
   46180       0   46182   46183   46183       0   46185   46186   46186       0
   46188   46189   46189       0   46191   46192   46192       0   46194   46195
   46195       0   46197   46198   46198       0   46200   46201   46201       0
   46203   46204   46204       0   46206   46207   46207       0   46209   46210
   46210       0   46212   46213   46213       0   46215   46216   46216       0
   46218   46219   46219       0   46221   46222   46222       0   46224   46225
   46225       0   46227   46228   46228       0   46230   46231   46231       0
   46233   46234   46234       0   46236   46237   46237       0   46239   46240
   46240       0   46242   46243   46243       0   46245   46246   46246       0
   46248   46249   46249       0   46251   46252   46252       0   46254   46255
   46255       0   46257   46258   46258       0   46260   46261   46261       0
   46263   46264   46264       0   46266   46267   46267       0   46269   46270
   46270       0   46272   46273   46273       0   46275   46276   46276       0
   46278   46279   46279       0   46281   46282   46282       0   46284   46285
   46285       0   46287   46288   46288       0   46290   46291   46291       0
   46293   46294   46294       0   46296   46297   46297       0   46299   46300
   46300       0   46302   46303   46303       0   46305   46306   46306       0
   46308   46309   46309       0   46311   46312   46312       0   46314   46315
   46315       0   46317   46318   46318       0   46320   46321   46321       0
   46323   46324   46324       0   46326   46327   46327       0   46329   46330
   46330       0   46332   46333   46333       0   46335   46336   46336       0
   46338   46339   46339       0   46341   46342   46342       0   46344   46345
   46345       0   46347   46348   46348       0   46350   46351   46351       0
   46353   46354   46354       0   46356   46357   46357       0   46359   46360
   46360       0   46362   46363   46363       0   46365   46366   46366       0
   46368   46369   46369       0   46371   46372   46372       0   46374   46375
   46375       0   46377   46378   46378       0   46380   46381   46381       0
   46383   46384   46384       0   46386   46387   46387       0   46389   46390
   46390       0   46392   46393   46393       0   46395   46396   46396       0
   46398   46399   46399       0   46401   46402   46402       0   46404   46405
   46405       0   46407   46408   46408       0   46410   46411   46411       0
   46413   46414   46414       0   46416   46417   46417       0   46419   46420
   46420       0   46422   46423   46423       0   46425   46426   46426       0
   46428   46429   46429       0   46431   46432   46432       0   46434   46435
   46435       0   46437   46438   46438       0   46440   46441   46441       0
   46443   46444   46444       0   46446   46447   46447       0   46449   46450
   46450       0   46452   46453   46453       0   46455   46456   46456       0
   46458   46459   46459       0   46461   46462   46462       0   46464   46465
   46465       0   46467   46468   46468       0   46470   46471   46471       0
   46473   46474   46474       0   46476   46477   46477       0   46479   46480
   46480       0   46482   46483   46483       0   46485   46486   46486       0
   46488   46489   46489       0   46491   46492   46492       0   46494   46495
   46495       0   46497   46498   46498       0   46500   46501   46501       0
   46503   46504   46504       0   46506   46507   46507       0   46509   46510
   46510       0   46512   46513   46513       0   46515   46516   46516       0
   46518   46519   46519       0   46521   46522   46522       0   46524   46525
   46525       0   46527   46528   46528       0   46530   46531   46531       0
   46533   46534   46534       0   46536   46537   46537       0   46539   46540
   46540       0   46542   46543   46543       0   46545   46546   46546       0
   46548   46549   46549       0   46551   46552   46552       0   46554   46555
   46555       0   46557   46558   46558       0   46560   46561   46561       0
   46563   46564   46564       0   46566   46567   46567       0   46569   46570
   46570       0   46572   46573   46573       0   46575   46576   46576       0
   46578   46579   46579       0   46581   46582   46582       0   46584   46585
   46585       0   46587   46588   46588       0   46590   46591   46591       0
   46593   46594   46594       0   46596   46597   46597       0   46599   46600
   46600       0   46602   46603   46603       0   46605   46606   46606       0
   46608   46609   46609       0   46611   46612   46612       0   46614   46615
   46615       0   46617   46618   46618       0   46620   46621   46621       0
   46623   46624   46624       0   46626   46627   46627       0   46629   46630
   46630       0   46632   46633   46633       0   46635   46636   46636       0
   46638   46639   46639       0   46641   46642   46642       0   46644   46645
   46645       0   46647   46648   46648       0   46650   46651   46651       0
   46653   46654   46654       0   46656   46657   46657       0   46659   46660
   46660       0   46662   46663   46663       0   46665   46666   46666       0
   46668   46669   46669       0   46671   46672   46672       0   46674   46675
   46675       0   46677   46678   46678       0   46680   46681   46681       0
   46683   46684   46684       0   46686   46687   46687       0   46689   46690
   46690       0   46692   46693   46693       0   46695   46696   46696       0
   46698   46699   46699       0   46701   46702   46702       0   46704   46705
   46705       0   46707   46708   46708       0   46710   46711   46711       0
   46713   46714   46714       0   46716   46717   46717       0   46719   46720
   46720       0   46722   46723   46723       0   46725   46726   46726       0
   46728   46729   46729       0   46731   46732   46732       0   46734   46735
   46735       0   46737   46738   46738       0   46740   46741   46741       0
   46743   46744   46744       0   46746   46747   46747       0   46749   46750
   46750       0   46752   46753   46753       0   46755   46756   46756       0
   46758   46759   46759       0   46761   46762   46762       0   46764   46765
   46765       0   46767   46768   46768       0   46770   46771   46771       0
   46773   46774   46774       0   46776   46777   46777       0   46779   46780
   46780       0   46782   46783   46783       0   46785   46786   46786       0
   46788   46789   46789       0   46791   46792   46792       0   46794   46795
   46795       0   46797   46798   46798       0   46800   46801   46801       0
   46803   46804   46804       0   46806   46807   46807       0   46809   46810
   46810       0   46812   46813   46813       0   46815   46816   46816       0
   46818   46819   46819       0   46821   46822   46822       0   46824   46825
   46825       0   46827   46828   46828       0   46830   46831   46831       0
   46833   46834   46834       0   46836   46837   46837       0   46839   46840
   46840       0   46842   46843   46843       0   46845   46846   46846       0
   46848   46849   46849       0   46851   46852   46852       0   46854   46855
   46855       0   46857   46858   46858       0   46860   46861   46861       0
   46863   46864   46864       0   46866   46867   46867       0   46869   46870
   46870       0   46872   46873   46873       0   46875   46876   46876       0
   46878   46879   46879       0   46881   46882   46882       0   46884   46885
   46885       0   46887   46888   46888       0   46890   46891   46891       0
   46893   46894   46894       0   46896   46897   46897       0   46899   46900
   46900       0   46902   46903   46903       0   46905   46906   46906       0
   46908   46909   46909       0   46911   46912   46912       0   46914   46915
   46915       0   46917   46918   46918       0   46920   46921   46921       0
   46923   46924   46924       0   46926   46927   46927       0   46929   46930
   46930       0   46932   46933   46933       0   46935   46936   46936       0
   46938   46939   46939       0   46941   46942   46942       0   46944   46945
   46945       0   46947   46948   46948       0   46950   46951   46951       0
   46953   46954   46954       0   46956   46957   46957       0   46959   46960
   46960       0   46962   46963   46963       0   46965   46966   46966       0
   46968   46969   46969       0   46971   46972   46972       0   46974   46975
   46975       0   46977   46978   46978       0   46980   46981   46981       0
   46983   46984   46984       0   46986   46987   46987       0   46989   46990
   46990       0   46992   46993   46993       0   46995   46996   46996       0
   46998   46999   46999       0   47001   47002   47002       0   47004   47005
   47005       0   47007   47008   47008       0   47010   47011   47011       0
   47013   47014   47014       0   47016   47017   47017       0   47019   47020
   47020       0   47022   47023   47023       0   47025   47026   47026       0
   47028   47029   47029       0   47031   47032   47032       0   47034   47035
   47035       0   47037   47038   47038       0   47040   47041   47041       0
   47043   47044   47044       0   47046   47047   47047       0   47049   47050
   47050       0   47052   47053   47053       0   47055   47056   47056       0
   47058   47059   47059       0   47061   47062   47062       0   47064   47065
   47065       0   47067   47068   47068       0   47070   47071   47071       0
   47073   47074   47074       0   47076   47077   47077       0   47079   47080
   47080       0   47082   47083   47083       0   47085   47086   47086       0
   47088   47089   47089       0   47091   47092   47092       0   47094   47095
   47095       0   47097   47098   47098       0   47100   47101   47101       0
   47103   47104   47104       0   47106   47107   47107       0   47109   47110
   47110       0   47112   47113   47113       0   47115   47116   47116       0
   47118   47119   47119       0   47121   47122   47122       0   47124   47125
   47125       0   47127   47128   47128       0   47130   47131   47131       0
   47133   47134   47134       0   47136   47137   47137       0   47139   47140
   47140       0   47142   47143   47143       0   47145   47146   47146       0
   47148   47149   47149       0   47151   47152   47152       0   47154   47155
   47155       0   47157   47158   47158       0   47160   47161   47161       0
   47163   47164   47164       0   47166   47167   47167       0   47169   47170
   47170       0   47172   47173   47173       0   47175   47176   47176       0
   47178   47179   47179       0   47181   47182   47182       0   47184   47185
   47185       0   47187   47188   47188       0   47190   47191   47191       0
   47193   47194   47194       0   47196   47197   47197       0   47199   47200
   47200       0   47202   47203   47203       0   47205   47206   47206       0
   47208   47209   47209       0   47211   47212   47212       0   47214   47215
   47215       0   47217   47218   47218       0   47220   47221   47221       0
   47223   47224   47224       0   47226   47227   47227       0   47229   47230
   47230       0   47232   47233   47233       0   47235   47236   47236       0
   47238   47239   47239       0   47241   47242   47242       0   47244   47245
   47245       0   47247   47248   47248       0   47250   47251   47251       0
   47253   47254   47254       0   47256   47257   47257       0   47259   47260
   47260       0   47262   47263   47263       0   47265   47266   47266       0
   47268   47269   47269       0   47271   47272   47272       0   47274   47275
   47275       0   47277   47278   47278       0   47280   47281   47281       0
   47283   47284   47284       0   47286   47287   47287       0   47289   47290
   47290       0   47292   47293   47293       0   47295   47296   47296       0
   47298   47299   47299       0   47301   47302   47302       0   47304   47305
   47305       0   47307   47308   47308       0   47310   47311   47311       0
   47313   47314   47314       0   47316   47317   47317       0   47319   47320
   47320       0   47322   47323   47323       0   47325   47326   47326       0
   47328   47329   47329       0   47331   47332   47332       0   47334   47335
   47335       0   47337   47338   47338       0   47340   47341   47341       0
   47343   47344   47344       0   47346   47347   47347       0   47349   47350
   47350       0   47352   47353   47353       0   47355   47356   47356       0
   47358   47359   47359       0   47361   47362   47362       0   47364   47365
   47365       0   47367   47368   47368       0   47370   47371   47371       0
   47373   47374   47374       0   47376   47377   47377       0   47379   47380
   47380       0   47382   47383   47383       0   47385   47386   47386       0
   47388   47389   47389       0   47391   47392   47392       0   47394   47395
   47395       0   47397   47398   47398       0   47400   47401   47401       0
   47403   47404   47404       0   47406   47407   47407       0   47409   47410
   47410       0   47412   47413   47413       0   47415   47416   47416       0
   47418   47419   47419       0   47421   47422   47422       0   47424   47425
   47425       0   47427   47428   47428       0   47430   47431   47431       0
   47433   47434   47434       0   47436   47437   47437       0   47439   47440
   47440       0   47442   47443   47443       0   47445   47446   47446       0
   47448   47449   47449       0   47451   47452   47452       0   47454   47455
   47455       0   47457   47458   47458       0   47460   47461   47461       0
   47463   47464   47464       0   47466   47467   47467       0   47469   47470
   47470       0   47472   47473   47473       0   47475   47476   47476       0
   47478   47479   47479       0   47481   47482   47482       0   47484   47485
   47485       0   47487   47488   47488       0   47490   47491   47491       0
   47493   47494   47494       0   47496   47497   47497       0   47499   47500
   47500       0   47502   47503   47503       0   47505   47506   47506       0
   47508   47509   47509       0   47511   47512   47512       0   47514   47515
   47515       0   47517   47518   47518       0   47520   47521   47521       0
   47523   47524   47524       0   47526   47527   47527       0   47529   47530
   47530       0   47532   47533   47533       0   47535   47536   47536       0
   47538   47539   47539       0   47541   47542   47542       0   47544   47545
   47545       0   47547   47548   47548       0   47550   47551   47551       0
   47553   47554   47554       0   47556   47557   47557       0   47559   47560
   47560       0   47562   47563   47563       0   47565   47566   47566       0
   47568   47569   47569       0   47571   47572   47572       0   47574   47575
   47575       0   47577   47578   47578       0   47580   47581   47581       0
   47583   47584   47584       0   47586   47587   47587       0   47589   47590
   47590       0   47592   47593   47593       0   47595   47596   47596       0
   47598   47599   47599       0   47601   47602   47602       0   47604   47605
   47605       0   47607   47608   47608       0   47610   47611   47611       0
   47613   47614   47614       0   47616   47617   47617       0   47619   47620
   47620       0   47622   47623   47623       0   47625   47626   47626       0
   47628   47629   47629       0   47631   47632   47632       0   47634   47635
   47635       0   47637   47638   47638       0   47640   47641   47641       0
   47643   47644   47644       0   47646   47647   47647       0   47649   47650
   47650       0   47652   47653   47653       0   47655   47656   47656       0
   47658   47659   47659       0   47661   47662   47662       0   47664   47665
   47665       0   47667   47668   47668       0   47670   47671   47671       0
   47673   47674   47674       0   47676   47677   47677       0   47679   47680
   47680       0   47682   47683   47683       0   47685   47686   47686       0
   47688   47689   47689       0   47691   47692   47692       0   47694   47695
   47695       0   47697   47698   47698       0   47700   47701   47701       0
   47703   47704   47704       0   47706   47707   47707       0   47709   47710
   47710       0   47712   47713   47713       0   47715   47716   47716       0
   47718   47719   47719       0   47721   47722   47722       0   47724   47725
   47725       0   47727   47728   47728       0   47730   47731   47731       0
   47733   47734   47734       0   47736   47737   47737       0   47739   47740
   47740       0   47742   47743   47743       0   47745   47746   47746       0
   47748   47749   47749       0   47751   47752   47752       0   47754   47755
   47755       0   47757   47758   47758       0   47760   47761   47761       0
   47763   47764   47764       0   47766   47767   47767       0   47769   47770
   47770       0   47772   47773   47773       0   47775   47776   47776       0
   47778   47779   47779       0   47781   47782   47782       0   47784   47785
   47785       0   47787   47788   47788       0   47790   47791   47791       0
   47793   47794   47794       0   47796   47797   47797       0   47799   47800
   47800       0   47802   47803   47803       0   47805   47806   47806       0
   47808   47809   47809       0   47811   47812   47812       0   47814   47815
   47815       0   47817   47818   47818       0   47820   47821   47821       0
   47823   47824   47824       0   47826   47827   47827       0   47829   47830
   47830       0   47832   47833   47833       0   47835   47836   47836       0
   47838   47839   47839       0   47841   47842   47842       0   47844   47845
   47845       0   47847   47848   47848       0   47850   47851   47851       0
   47853   47854   47854       0   47856   47857   47857       0   47859   47860
   47860       0   47862   47863   47863       0   47865   47866   47866       0
   47868   47869   47869       0   47871   47872   47872       0   47874   47875
   47875       0   47877   47878   47878       0   47880   47881   47881       0
   47883   47884   47884       0   47886   47887   47887       0   47889   47890
   47890       0   47892   47893   47893       0   47895   47896   47896       0
   47898   47899   47899       0   47901   47902   47902       0   47904   47905
   47905       0   47907   47908   47908       0   47910   47911   47911       0
   47913   47914   47914       0   47916   47917   47917       0   47919   47920
   47920       0   47922   47923   47923       0   47925   47926   47926       0
   47928   47929   47929       0   47931   47932   47932       0   47934   47935
   47935       0   47937   47938   47938       0   47940   47941   47941       0
   47943   47944   47944       0   47946   47947   47947       0   47949   47950
   47950       0   47952   47953   47953       0   47955   47956   47956       0
   47958   47959   47959       0   47961   47962   47962       0   47964   47965
   47965       0   47967   47968   47968       0   47970   47971   47971       0
   47973   47974   47974       0   47976   47977   47977       0   47979   47980
   47980       0   47982   47983   47983       0   47985   47986   47986       0
   47988   47989   47989       0   47991   47992   47992       0   47994   47995
   47995       0   47997   47998   47998       0   48000   48001   48001       0
   48003   48004   48004       0   48006   48007   48007       0   48009   48010
   48010       0   48012   48013   48013       0   48015   48016   48016       0
   48018   48019   48019       0   48021   48022   48022       0   48024   48025
   48025       0   48027   48028   48028       0   48030   48031   48031       0
   48033   48034   48034       0   48036   48037   48037       0   48039   48040
   48040       0   48042   48043   48043       0   48045   48046   48046       0
   48048   48049   48049       0   48051   48052   48052       0   48054   48055
   48055       0   48057   48058   48058       0   48060   48061   48061       0
   48063   48064   48064       0   48066   48067   48067       0   48069   48070
   48070       0   48072   48073   48073       0   48075   48076   48076       0
   48078   48079   48079       0   48081   48082   48082       0   48084   48085
   48085       0   48087   48088   48088       0   48090   48091   48091       0
   48093   48094   48094       0   48096   48097   48097       0   48099   48100
   48100       0   48102   48103   48103       0   48105   48106   48106       0
   48108   48109   48109       0   48111   48112   48112       0   48114   48115
   48115       0   48117   48118   48118       0   48120   48121   48121       0
   48123   48124   48124       0   48126   48127   48127       0   48129   48130
   48130       0   48132   48133   48133       0   48135   48136   48136       0
   48138   48139   48139       0   48141   48142   48142       0   48144   48145
   48145       0   48147   48148   48148       0   48150   48151   48151       0
   48153   48154   48154       0   48156   48157   48157       0   48159   48160
   48160       0   48162   48163   48163       0   48165   48166   48166       0
   48168   48169   48169       0   48171   48172   48172       0   48174   48175
   48175       0   48177   48178   48178       0   48180   48181   48181       0
   48183   48184   48184       0   48186   48187   48187       0   48189   48190
   48190       0   48192   48193   48193       0   48195   48196   48196       0
   48198   48199   48199       0   48201   48202   48202       0   48204   48205
   48205       0   48207   48208   48208       0   48210   48211   48211       0
   48213   48214   48214       0   48216   48217   48217       0   48219   48220
   48220       0   48222   48223   48223       0   48225   48226   48226       0
   48228   48229   48229       0   48231   48232   48232       0   48234   48235
   48235       0   48237   48238   48238       0   48240   48241   48241       0
   48243   48244   48244       0   48246   48247   48247       0   48249   48250
   48250       0   48252   48253   48253       0   48255   48256   48256       0
   48258   48259   48259       0   48261   48262   48262       0   48264   48265
   48265       0   48267   48268   48268       0   48270   48271   48271       0
   48273   48274   48274       0   48276   48277   48277       0   48279   48280
   48280       0   48282   48283   48283       0   48285   48286   48286       0
   48288   48289   48289       0   48291   48292   48292       0   48294   48295
   48295       0   48297   48298   48298       0   48300   48301   48301       0
   48303   48304   48304       0   48306   48307   48307       0   48309   48310
   48310       0   48312   48313   48313       0   48315   48316   48316       0
   48318   48319   48319       0   48321   48322   48322       0   48324   48325
   48325       0   48327   48328   48328       0   48330   48331   48331       0
   48333   48334   48334       0   48336   48337   48337       0   48339   48340
   48340       0   48342   48343   48343       0   48345   48346   48346       0
   48348   48349   48349       0   48351   48352   48352       0   48354   48355
   48355       0   48357   48358   48358       0   48360   48361   48361       0
   48363   48364   48364       0   48366   48367   48367       0   48369   48370
   48370       0   48372   48373   48373       0   48375   48376   48376       0
   48378   48379   48379       0   48381   48382   48382       0   48384   48385
   48385       0   48387   48388   48388       0   48390   48391   48391       0
   48393   48394   48394       0   48396   48397   48397       0   48399   48400
   48400       0   48402   48403   48403       0   48405   48406   48406       0
   48408   48409   48409       0   48411   48412   48412       0   48414   48415
   48415       0   48417   48418   48418       0   48420   48421   48421       0
   48423   48424   48424       0   48426   48427   48427       0   48429   48430
   48430       0   48432   48433   48433       0   48435   48436   48436       0
   48438   48439   48439       0   48441   48442   48442       0   48444   48445
   48445       0   48447   48448   48448       0   48450   48451   48451       0
   48453   48454   48454       0   48456   48457   48457       0   48459   48460
   48460       0   48462   48463   48463       0   48465   48466   48466       0
   48468   48469   48469       0   48471   48472   48472       0   48474   48475
   48475       0   48477   48478   48478       0   48480   48481   48481       0
   48483   48484   48484       0   48486   48487   48487       0   48489   48490
   48490       0   48492   48493   48493       0   48495   48496   48496       0
   48498   48499   48499       0   48501   48502   48502       0   48504   48505
   48505       0   48507   48508   48508       0   48510   48511   48511       0
   48513   48514   48514       0   48516   48517   48517       0   48519   48520
   48520       0   48522   48523   48523       0   48525   48526   48526       0
   48528   48529   48529       0   48531   48532   48532       0   48534   48535
   48535       0   48537   48538   48538       0   48540   48541   48541       0
   48543   48544   48544       0   48546   48547   48547       0   48549   48550
   48550       0   48552   48553   48553       0   48555   48556   48556       0
   48558   48559   48559       0   48561   48562   48562       0   48564   48565
   48565       0   48567   48568   48568       0   48570   48571   48571       0
   48573   48574   48574       0   48576   48577   48577       0   48579   48580
   48580       0   48582   48583   48583       0   48585   48586   48586       0
   48588   48589   48589       0   48591   48592   48592       0   48594   48595
   48595       0   48597   48598   48598       0   48600   48601   48601       0
   48603   48604   48604       0   48606   48607   48607       0   48609   48610
   48610       0   48612   48613   48613       0   48615   48616   48616       0
   48618   48619   48619       0   48621   48622   48622       0   48624   48625
   48625       0   48627   48628   48628       0   48630   48631   48631       0
   48633   48634   48634       0   48636   48637   48637       0   48639   48640
   48640       0   48642   48643   48643       0   48645   48646   48646       0
   48648   48649   48649       0   48651   48652   48652       0   48654   48655
   48655       0   48657   48658   48658       0   48660   48661   48661       0
   48663   48664   48664       0   48666   48667   48667       0   48669   48670
   48670       0   48672   48673   48673       0   48675   48676   48676       0
   48678   48679   48679       0   48681   48682   48682       0   48684   48685
   48685       0   48687   48688   48688       0   48690   48691   48691       0
   48693   48694   48694       0   48696   48697   48697       0   48699   48700
   48700       0   48702   48703   48703       0   48705   48706   48706       0
   48708   48709   48709       0   48711   48712   48712       0   48714   48715
   48715       0   48717   48718   48718       0   48720   48721   48721       0
   48723   48724   48724       0   48726   48727   48727       0   48729   48730
   48730       0   48732   48733   48733       0   48735   48736   48736       0
   48738   48739   48739       0   48741   48742   48742       0   48744   48745
   48745       0   48747   48748   48748       0   48750   48751   48751       0
   48753   48754   48754       0   48756   48757   48757       0   48759   48760
   48760       0   48762   48763   48763       0   48765   48766   48766       0
   48768   48769   48769       0   48771   48772   48772       0   48774   48775
   48775       0   48777   48778   48778       0   48780   48781   48781       0
   48783   48784   48784       0   48786   48787   48787       0   48789   48790
   48790       0   48792   48793   48793       0   48795   48796   48796       0
   48798   48799   48799       0   48801   48802   48802       0   48804   48805
   48805       0   48807   48808   48808       0   48810   48811   48811       0
   48813   48814   48814       0   48816   48817   48817       0   48819   48820
   48820       0   48822   48823   48823       0   48825   48826   48826       0
   48828   48829   48829       0   48831   48832   48832       0   48834   48835
   48835       0   48837   48838   48838       0   48840   48841   48841       0
   48843   48844   48844       0   48846   48847   48847       0   48849   48850
   48850       0   48852   48853   48853       0   48855   48856   48856       0
   48858   48859   48859       0   48861   48862   48862       0   48864   48865
   48865       0   48867   48868   48868       0   48870   48871   48871       0
   48873   48874   48874       0   48876   48877   48877       0   48879   48880
   48880       0   48882   48883   48883       0   48885   48886   48886       0
   48888   48889   48889       0   48891   48892   48892       0   48894   48895
   48895       0   48897   48898   48898       0   48900   48901   48901       0
   48903   48904   48904       0   48906   48907   48907       0   48909   48910
   48910       0   48912   48913   48913       0   48915   48916   48916       0
   48918   48919   48919       0   48921   48922   48922       0   48924   48925
   48925       0   48927   48928   48928       0   48930   48931   48931       0
   48933   48934   48934       0   48936   48937   48937       0   48939   48940
   48940       0   48942   48943   48943       0   48945   48946   48946       0
   48948   48949   48949       0   48951   48952   48952       0   48954   48955
   48955       0   48957   48958   48958       0   48960   48961   48961       0
   48963   48964   48964       0   48966   48967   48967       0   48969   48970
   48970       0   48972   48973   48973       0   48975   48976   48976       0
   48978   48979   48979       0   48981   48982   48982       0   48984   48985
   48985       0   48987   48988   48988       0   48990   48991   48991       0
   48993   48994   48994       0   48996   48997   48997       0   48999   49000
   49000       0   49002   49003   49003       0   49005   49006   49006       0
   49008   49009   49009       0   49011   49012   49012       0   49014   49015
   49015       0   49017   49018   49018       0   49020   49021   49021       0
   49023   49024   49024       0   49026   49027   49027       0   49029   49030
   49030       0   49032   49033   49033       0   49035   49036   49036       0
   49038   49039   49039       0   49041   49042   49042       0   49044   49045
   49045       0   49047   49048   49048       0   49050   49051   49051       0
   49053   49054   49054       0   49056   49057   49057       0   49059   49060
   49060       0   49062   49063   49063       0   49065   49066   49066       0
   49068   49069   49069       0   49071   49072   49072       0   49074   49075
   49075       0   49077   49078   49078       0   49080   49081   49081       0
   49083   49084   49084       0   49086   49087   49087       0   49089   49090
   49090       0   49092   49093   49093       0   49095   49096   49096       0
   49098   49099   49099       0   49101   49102   49102       0   49104   49105
   49105       0   49107   49108   49108       0   49110   49111   49111       0
   49113   49114   49114       0   49116   49117   49117       0   49119   49120
   49120       0   49122   49123   49123       0   49125   49126   49126       0
   49128   49129   49129       0   49131   49132   49132       0   49134   49135
   49135       0   49137   49138   49138       0   49140   49141   49141       0
   49143   49144   49144       0   49146   49147   49147       0   49149   49150
   49150       0   49152   49153   49153       0   49155   49156   49156       0
   49158   49159   49159       0   49161   49162   49162       0   49164   49165
   49165       0   49167   49168   49168       0   49170   49171   49171       0
   49173   49174   49174       0   49176   49177   49177       0   49179   49180
   49180       0   49182   49183   49183       0   49185   49186   49186       0
   49188   49189   49189       0   49191   49192   49192       0   49194   49195
   49195       0   49197   49198   49198       0   49200   49201   49201       0
   49203   49204   49204       0   49206   49207   49207       0   49209   49210
   49210       0   49212   49213   49213       0   49215   49216   49216       0
   49218   49219   49219       0   49221   49222   49222       0   49224   49225
   49225       0   49227   49228   49228       0   49230   49231   49231       0
   49233   49234   49234       0   49236   49237   49237       0   49239   49240
   49240       0   49242   49243   49243       0   49245   49246   49246       0
   49248   49249   49249       0   49251   49252   49252       0   49254   49255
   49255       0   49257   49258   49258       0   49260   49261   49261       0
   49263   49264   49264       0   49266   49267   49267       0   49269   49270
   49270       0   49272   49273   49273       0   49275   49276   49276       0
   49278   49279   49279       0   49281   49282   49282       0   49284   49285
   49285       0   49287   49288   49288       0   49290   49291   49291       0
   49293   49294   49294       0   49296   49297   49297       0   49299   49300
   49300       0   49302   49303   49303       0   49305   49306   49306       0
   49308   49309   49309       0   49311   49312   49312       0   49314   49315
   49315       0   49317   49318   49318       0   49320   49321   49321       0
   49323   49324   49324       0   49326   49327   49327       0   49329   49330
   49330       0   49332   49333   49333       0   49335   49336   49336       0
   49338   49339   49339       0   49341   49342   49342       0   49344   49345
   49345       0   49347   49348   49348       0   49350   49351   49351       0
   49353   49354   49354       0   49356   49357   49357       0   49359   49360
   49360       0   49362   49363   49363       0   49365   49366   49366       0
   49368   49369   49369       0   49371   49372   49372       0   49374   49375
   49375       0   49377   49378   49378       0   49380   49381   49381       0
   49383   49384   49384       0   49386   49387   49387       0   49389   49390
   49390       0   49392   49393   49393       0   49395   49396   49396       0
   49398   49399   49399       0   49401   49402   49402       0   49404   49405
   49405       0   49407   49408   49408       0   49410   49411   49411       0
   49413   49414   49414       0   49416   49417   49417       0   49419   49420
   49420       0   49422   49423   49423       0   49425   49426   49426       0
   49428   49429   49429       0   49431   49432   49432       0   49434   49435
   49435       0   49437   49438   49438       0   49440   49441   49441       0
   49443   49444   49444       0   49446   49447   49447       0   49449   49450
   49450       0   49452   49453   49453       0   49455   49456   49456       0
   49458   49459   49459       0   49461   49462   49462       0   49464   49465
   49465       0   49467   49468   49468       0   49470   49471   49471       0
   49473   49474   49474       0   49476   49477   49477       0   49479   49480
   49480       0   49482   49483   49483       0   49485   49486   49486       0
   49488   49489   49489       0   49491   49492   49492       0   49494   49495
   49495       0   49497   49498   49498       0   49500   49501   49501       0
   49503   49504   49504       0   49506   49507   49507       0   49509   49510
   49510       0   49512   49513   49513       0   49515   49516   49516       0
   49518   49519   49519       0   49521   49522   49522       0   49524   49525
   49525       0   49527   49528   49528       0   49530   49531   49531       0
   49533   49534   49534       0   49536   49537   49537       0   49539   49540
   49540       0   49542   49543   49543       0   49545   49546   49546       0
   49548   49549   49549       0   49551   49552   49552       0   49554   49555
   49555       0   49557   49558   49558       0   49560   49561   49561       0
   49563   49564   49564       0   49566   49567   49567       0   49569   49570
   49570       0   49572   49573   49573       0   49575   49576   49576       0
   49578   49579   49579       0   49581   49582   49582       0   49584   49585
   49585       0   49587   49588   49588       0   49590   49591   49591       0
   49593   49594   49594       0   49596   49597   49597       0   49599   49600
   49600       0   49602   49603   49603       0   49605   49606   49606       0
   49608   49609   49609       0   49611   49612   49612       0   49614   49615
   49615       0   49617   49618   49618       0   49620   49621   49621       0
   49623   49624   49624       0   49626   49627   49627       0   49629   49630
   49630       0   49632   49633   49633       0   49635   49636   49636       0
   49638   49639   49639       0   49641   49642   49642       0   49644   49645
   49645       0   49647   49648   49648       0   49650   49651   49651       0
   49653   49654   49654       0   49656   49657   49657       0   49659   49660
   49660       0   49662   49663   49663       0   49665   49666   49666       0
   49668   49669   49669       0   49671   49672   49672       0   49674   49675
   49675       0   49677   49678   49678       0   49680   49681   49681       0
   49683   49684   49684       0   49686   49687   49687       0   49689   49690
   49690       0   49692   49693   49693       0   49695   49696   49696       0
   49698   49699   49699       0   49701   49702   49702       0   49704   49705
   49705       0   49707   49708   49708       0   49710   49711   49711       0
   49713   49714   49714       0   49716   49717   49717       0   49719   49720
   49720       0   49722   49723   49723       0   49725   49726   49726       0
   49728   49729   49729       0   49731   49732   49732       0   49734   49735
   49735       0   49737   49738   49738       0   49740   49741   49741       0
   49743   49744   49744       0   49746   49747   49747       0   49749   49750
   49750       0   49752   49753   49753       0   49755   49756   49756       0
   49758   49759   49759       0   49761   49762   49762       0   49764   49765
   49765       0   49767   49768   49768       0   49770   49771   49771       0
   49773   49774   49774       0   49776   49777   49777       0   49779   49780
   49780       0   49782   49783   49783       0   49785   49786   49786       0
   49788   49789   49789       0   49791   49792   49792       0   49794   49795
   49795       0   49797   49798   49798       0   49800   49801   49801       0
   49803   49804   49804       0   49806   49807   49807       0   49809   49810
   49810       0   49812   49813   49813       0   49815   49816   49816       0
   49818   49819   49819       0   49821   49822   49822       0   49824   49825
   49825       0   49827   49828   49828       0   49830   49831   49831       0
   49833   49834   49834       0   49836   49837   49837       0   49839   49840
   49840       0   49842   49843   49843       0   49845   49846   49846       0
   49848   49849   49849       0   49851   49852   49852       0   49854   49855
   49855       0   49857   49858   49858       0   49860   49861   49861       0
   49863   49864   49864       0   49866   49867   49867       0   49869   49870
   49870       0   49872   49873   49873       0   49875   49876   49876       0
   49878   49879   49879       0   49881   49882   49882       0   49884   49885
   49885       0   49887   49888   49888       0   49890   49891   49891       0
   49893   49894   49894       0   49896   49897   49897       0   49899   49900
   49900       0   49902   49903   49903       0   49905   49906   49906       0
   49908   49909   49909       0   49911   49912   49912       0   49914   49915
   49915       0   49917   49918   49918       0   49920   49921   49921       0
   49923   49924   49924       0   49926   49927   49927       0   49929   49930
   49930       0   49932   49933   49933       0   49935   49936   49936       0
   49938   49939   49939       0   49941   49942   49942       0   49944   49945
   49945       0   49947   49948   49948       0   49950   49951   49951       0
   49953   49954   49954       0   49956   49957   49957       0   49959   49960
   49960       0   49962   49963   49963       0   49965   49966   49966       0
   49968   49969   49969       0   49971   49972   49972       0   49974   49975
   49975       0   49977   49978   49978       0   49980   49981   49981       0
   49983   49984   49984       0   49986   49987   49987       0   49989   49990
   49990       0   49992   49993   49993       0   49995   49996   49996       0
   49998   49999   49999       0   50001   50002   50002       0   50004   50005
   50005       0   50007   50008   50008       0   50010   50011   50011       0
   50013   50014   50014       0   50016   50017   50017       0   50019   50020
   50020       0   50022   50023   50023       0   50025   50026   50026       0
   50028   50029   50029       0   50031   50032   50032       0   50034   50035
   50035       0   50037   50038   50038       0   50040   50041   50041       0
   50043   50044   50044       0   50046   50047   50047       0   50049   50050
   50050       0   50052   50053   50053       0   50055   50056   50056       0
   50058   50059   50059       0   50061   50062   50062       0   50064   50065
   50065       0   50067   50068   50068       0   50070   50071   50071       0
   50073   50074   50074       0   50076   50077   50077       0   50079   50080
   50080       0   50082   50083   50083       0   50085   50086   50086       0
   50088   50089   50089       0   50091   50092   50092       0   50094   50095
   50095       0   50097   50098   50098       0   50100   50101   50101       0
   50103   50104   50104       0   50106   50107   50107       0   50109   50110
   50110       0   50112   50113   50113       0   50115   50116   50116       0
   50118   50119   50119       0   50121   50122   50122       0   50124   50125
   50125       0   50127   50128   50128       0   50130   50131   50131       0
   50133   50134   50134       0   50136   50137   50137       0   50139   50140
   50140       0   50142   50143   50143       0   50145   50146   50146       0
   50148   50149   50149       0   50151   50152   50152       0   50154   50155
   50155       0   50157   50158   50158       0   50160   50161   50161       0
   50163   50164   50164       0   50166   50167   50167       0   50169   50170
   50170       0   50172   50173   50173       0   50175   50176   50176       0
   50178   50179   50179       0   50181   50182   50182       0   50184   50185
   50185       0   50187   50188   50188       0   50190   50191   50191       0
   50193   50194   50194       0   50196   50197   50197       0   50199   50200
   50200       0   50202   50203   50203       0   50205   50206   50206       0
   50208   50209   50209       0   50211   50212   50212       0   50214   50215
   50215       0   50217   50218   50218       0   50220   50221   50221       0
   50223   50224   50224       0   50226   50227   50227       0   50229   50230
   50230       0   50232   50233   50233       0   50235   50236   50236       0
   50238   50239   50239       0   50241   50242   50242       0   50244   50245
   50245       0   50247   50248   50248       0   50250   50251   50251       0
   50253   50254   50254       0   50256   50257   50257       0   50259   50260
   50260       0   50262   50263   50263       0   50265   50266   50266       0
   50268   50269   50269       0   50271   50272   50272       0   50274   50275
   50275       0   50277   50278   50278       0   50280   50281   50281       0
   50283   50284   50284       0   50286   50287   50287       0   50289   50290
   50290       0   50292   50293   50293       0   50295   50296   50296       0
   50298   50299   50299       0   50301   50302   50302       0   50304   50305
   50305       0   50307   50308   50308       0   50310   50311   50311       0
   50313   50314   50314       0   50316   50317   50317       0   50319   50320
   50320       0   50322   50323   50323       0   50325   50326   50326       0
   50328   50329   50329       0   50331   50332   50332       0   50334   50335
   50335       0   50337   50338   50338       0   50340   50341   50341       0
   50343   50344   50344       0   50346   50347   50347       0   50349   50350
   50350       0   50352   50353   50353       0   50355   50356   50356       0
   50358   50359   50359       0   50361   50362   50362       0   50364   50365
   50365       0   50367   50368   50368       0   50370   50371   50371       0
   50373   50374   50374       0   50376   50377   50377       0   50379   50380
   50380       0   50382   50383   50383       0   50385   50386   50386       0
   50388   50389   50389       0   50391   50392   50392       0   50394   50395
   50395       0   50397   50398   50398       0   50400   50401   50401       0
   50403   50404   50404       0   50406   50407   50407       0   50409   50410
   50410       0   50412   50413   50413       0   50415   50416   50416       0
   50418   50419   50419       0   50421   50422   50422       0   50424   50425
   50425       0   50427   50428   50428       0   50430   50431   50431       0
   50433   50434   50434       0   50436   50437   50437       0   50439   50440
   50440       0   50442   50443   50443       0   50445   50446   50446       0
   50448   50449   50449       0   50451   50452   50452       0   50454   50455
   50455       0   50457   50458   50458       0   50460   50461   50461       0
   50463   50464   50464       0   50466   50467   50467       0   50469   50470
   50470       0   50472   50473   50473       0   50475   50476   50476       0
   50478   50479   50479       0   50481   50482   50482       0   50484   50485
   50485       0   50487   50488   50488       0   50490   50491   50491       0
   50493   50494   50494       0   50496   50497   50497       0   50499   50500
   50500       0   50502   50503   50503       0   50505   50506   50506       0
   50508   50509   50509       0   50511   50512   50512       0   50514   50515
   50515       0   50517   50518   50518       0   50520   50521   50521       0
   50523   50524   50524       0   50526   50527   50527       0   50529   50530
   50530       0   50532   50533   50533       0   50535   50536   50536       0
   50538   50539   50539       0   50541   50542   50542       0   50544   50545
   50545       0   50547   50548   50548       0   50550   50551   50551       0
   50553   50554   50554       0   50556   50557   50557       0   50559   50560
   50560       0   50562   50563   50563       0   50565   50566   50566       0
   50568   50569   50569       0   50571   50572   50572       0   50574   50575
   50575       0   50577   50578   50578       0   50580   50581   50581       0
   50583   50584   50584       0   50586   50587   50587       0   50589   50590
   50590       0   50592   50593   50593       0   50595   50596   50596       0
   50598   50599   50599       0   50601   50602   50602       0   50604   50605
   50605       0   50607   50608   50608       0   50610   50611   50611       0
   50613   50614   50614       0   50616   50617   50617       0   50619   50620
   50620       0   50622   50623   50623       0   50625   50626   50626       0
   50628   50629   50629       0   50631   50632   50632       0   50634   50635
   50635       0   50637   50638   50638       0   50640   50641   50641       0
   50643   50644   50644       0   50646   50647   50647       0   50649   50650
   50650       0   50652   50653   50653       0   50655   50656   50656       0
   50658   50659   50659       0   50661   50662   50662       0   50664   50665
   50665       0   50667   50668   50668       0   50670   50671   50671       0
   50673   50674   50674       0   50676   50677   50677       0   50679   50680
   50680       0   50682   50683   50683       0   50685   50686   50686       0
   50688   50689   50689       0   50691   50692   50692       0   50694   50695
   50695       0   50697   50698   50698       0   50700   50701   50701       0
   50703   50704   50704       0   50706   50707   50707       0   50709   50710
   50710       0   50712   50713   50713       0   50715   50716   50716       0
   50718   50719   50719       0   50721   50722   50722       0   50724   50725
   50725       0   50727   50728   50728       0   50730   50731   50731       0
   50733   50734   50734       0   50736   50737   50737       0   50739   50740
   50740       0   50742   50743   50743       0   50745   50746   50746       0
   50748   50749   50749       0   50751   50752   50752       0   50754   50755
   50755       0   50757   50758   50758       0   50760   50761   50761       0
   50763   50764   50764       0   50766   50767   50767       0   50769   50770
   50770       0   50772   50773   50773       0   50775   50776   50776       0
   50778   50779   50779       0   50781   50782   50782       0   50784   50785
   50785       0   50787   50788   50788       0   50790   50791   50791       0
   50793   50794   50794       0   50796   50797   50797       0   50799   50800
   50800       0   50802   50803   50803       0   50805   50806   50806       0
   50808   50809   50809       0   50811   50812   50812       0   50814   50815
   50815       0   50817   50818   50818       0   50820   50821   50821       0
   50823   50824   50824       0   50826   50827   50827       0   50829   50830
   50830       0   50832   50833   50833       0   50835   50836   50836       0
   50838   50839   50839       0   50841   50842   50842       0   50844   50845
   50845       0   50847   50848   50848       0   50850   50851   50851       0
   50853   50854   50854       0   50856   50857   50857       0   50859   50860
   50860       0   50862   50863   50863       0   50865   50866   50866       0
   50868   50869   50869       0   50871   50872   50872       0   50874   50875
   50875       0   50877   50878   50878       0   50880   50881   50881       0
   50883   50884   50884       0   50886   50887   50887       0   50889   50890
   50890       0   50892   50893   50893       0   50895   50896   50896       0
   50898   50899   50899       0   50901   50902   50902       0   50904   50905
   50905       0   50907   50908   50908       0   50910   50911   50911       0
   50913   50914   50914       0   50916   50917   50917       0   50919   50920
   50920       0   50922   50923   50923       0   50925   50926   50926       0
   50928   50929   50929       0   50931   50932   50932       0   50934   50935
   50935       0   50937   50938   50938       0   50940   50941   50941       0
   50943   50944   50944       0   50946   50947   50947       0   50949   50950
   50950       0   50952   50953   50953       0   50955   50956   50956       0
   50958   50959   50959       0   50961   50962   50962       0   50964   50965
   50965       0   50967   50968   50968       0   50970   50971   50971       0
   50973   50974   50974       0   50976   50977   50977       0   50979   50980
   50980       0   50982   50983   50983       0   50985   50986   50986       0
   50988   50989   50989       0   50991   50992   50992       0   50994   50995
   50995       0   50997   50998   50998       0   51000   51001   51001       0
   51003   51004   51004       0   51006   51007   51007       0   51009   51010
   51010       0   51012   51013   51013       0   51015   51016   51016       0
   51018   51019   51019       0   51021   51022   51022       0   51024   51025
   51025       0   51027   51028   51028       0   51030   51031   51031       0
   51033   51034   51034       0   51036   51037   51037       0   51039   51040
   51040       0   51042   51043   51043       0   51045   51046   51046       0
   51048   51049   51049       0   51051   51052   51052       0   51054   51055
   51055       0   51057   51058   51058       0   51060   51061   51061       0
   51063   51064   51064       0   51066   51067   51067       0   51069   51070
   51070       0   51072   51073   51073       0   51075   51076   51076       0
   51078   51079   51079       0   51081   51082   51082       0   51084   51085
   51085       0   51087   51088   51088       0   51090   51091   51091       0
   51093   51094   51094       0   51096   51097   51097       0   51099   51100
   51100       0   51102   51103   51103       0   51105   51106   51106       0
   51108   51109   51109       0   51111   51112   51112       0   51114   51115
   51115       0   51117   51118   51118       0   51120   51121   51121       0
   51123   51124   51124       0   51126   51127   51127       0   51129   51130
   51130       0   51132   51133   51133       0   51135   51136   51136       0
   51138   51139   51139       0   51141   51142   51142       0   51144   51145
   51145       0   51147   51148   51148       0   51150   51151   51151       0
   51153   51154   51154       0   51156   51157   51157       0   51159   51160
   51160       0   51162   51163   51163       0   51165   51166   51166       0
   51168   51169   51169       0   51171   51172   51172       0   51174   51175
   51175       0   51177   51178   51178       0   51180   51181   51181       0
   51183   51184   51184       0   51186   51187   51187       0   51189   51190
   51190       0   51192   51193   51193       0   51195   51196   51196       0
   51198   51199   51199       0   51201   51202   51202       0   51204   51205
   51205       0   51207   51208   51208       0   51210   51211   51211       0
   51213   51214   51214       0   51216   51217   51217       0   51219   51220
   51220       0   51222   51223   51223       0   51225   51226   51226       0
   51228   51229   51229       0   51231   51232   51232       0   51234   51235
   51235       0   51237   51238   51238       0   51240   51241   51241       0
   51243   51244   51244       0   51246   51247   51247       0   51249   51250
   51250       0   51252   51253   51253       0   51255   51256   51256       0
   51258   51259   51259       0   51261   51262   51262       0   51264   51265
   51265       0   51267   51268   51268       0   51270   51271   51271       0
   51273   51274   51274       0   51276   51277   51277       0   51279   51280
   51280       0   51282   51283   51283       0   51285   51286   51286       0
   51288   51289   51289       0   51291   51292   51292       0   51294   51295
   51295       0   51297   51298   51298       0   51300   51301   51301       0
   51303   51304   51304       0   51306   51307   51307       0   51309   51310
   51310       0   51312   51313   51313       0   51315   51316   51316       0
   51318   51319   51319       0   51321   51322   51322       0   51324   51325
   51325       0   51327   51328   51328       0   51330   51331   51331       0
   51333   51334   51334       0   51336   51337   51337       0   51339   51340
   51340       0   51342   51343   51343       0   51345   51346   51346       0
   51348   51349   51349       0   51351   51352   51352       0   51354   51355
   51355       0   51357   51358   51358       0   51360   51361   51361       0
   51363   51364   51364       0   51366   51367   51367       0   51369   51370
   51370       0   51372   51373   51373       0   51375   51376   51376       0
   51378   51379   51379       0   51381   51382   51382       0   51384   51385
   51385       0   51387   51388   51388       0   51390   51391   51391       0
   51393   51394   51394       0   51396   51397   51397       0   51399   51400
   51400       0   51402   51403   51403       0   51405   51406   51406       0
   51408   51409   51409       0   51411   51412   51412       0   51414   51415
   51415       0   51417   51418   51418       0   51420   51421   51421       0
   51423   51424   51424       0   51426   51427   51427       0   51429   51430
   51430       0   51432   51433   51433       0   51435   51436   51436       0
   51438   51439   51439       0   51441   51442   51442       0   51444   51445
   51445       0   51447   51448   51448       0   51450   51451   51451       0
   51453   51454   51454       0   51456   51457   51457       0   51459   51460
   51460       0   51462   51463   51463       0   51465   51466   51466       0
   51468   51469   51469       0   51471   51472   51472       0   51474   51475
   51475       0   51477   51478   51478       0   51480   51481   51481       0
   51483   51484   51484       0   51486   51487   51487       0   51489   51490
   51490       0   51492   51493   51493       0   51495   51496   51496       0
   51498   51499   51499       0   51501   51502   51502       0   51504   51505
   51505       0   51507   51508   51508       0   51510   51511   51511       0
   51513   51514   51514       0   51516   51517   51517       0   51519   51520
   51520       0   51522   51523   51523       0   51525   51526   51526       0
   51528   51529   51529       0   51531   51532   51532       0   51534   51535
   51535       0   51537   51538   51538       0   51540   51541   51541       0
   51543   51544   51544       0   51546   51547   51547       0   51549   51550
   51550       0   51552   51553   51553       0   51555   51556   51556       0
   51558   51559   51559       0   51561   51562   51562       0   51564   51565
   51565       0   51567   51568   51568       0   51570   51571   51571       0
   51573   51574   51574       0   51576   51577   51577       0   51579   51580
   51580       0   51582   51583   51583       0   51585   51586   51586       0
   51588   51589   51589       0   51591   51592   51592       0   51594   51595
   51595       0   51597   51598   51598       0   51600   51601   51601       0
   51603   51604   51604       0   51606   51607   51607       0   51609   51610
   51610       0   51612   51613   51613       0   51615   51616   51616       0
   51618   51619   51619       0   51621   51622   51622       0   51624   51625
   51625       0   51627   51628   51628       0   51630   51631   51631       0
   51633   51634   51634       0   51636   51637   51637       0   51639   51640
   51640       0   51642   51643   51643       0   51645   51646   51646       0
   51648   51649   51649       0   51651   51652   51652       0   51654   51655
   51655       0   51657   51658   51658       0   51660   51661   51661       0
   51663   51664   51664       0   51666   51667   51667       0   51669   51670
   51670       0   51672   51673   51673       0   51675   51676   51676       0
   51678   51679   51679       0   51681   51682   51682       0   51684   51685
   51685       0   51687   51688   51688       0   51690   51691   51691       0
   51693   51694   51694       0   51696   51697   51697       0   51699   51700
   51700       0   51702   51703   51703       0   51705   51706   51706       0
   51708   51709   51709       0   51711   51712   51712       0   51714   51715
   51715       0   51717   51718   51718       0   51720   51721   51721       0
   51723   51724   51724       0   51726   51727   51727       0   51729   51730
   51730       0   51732   51733   51733       0   51735   51736   51736       0
   51738   51739   51739       0   51741   51742   51742       0   51744   51745
   51745       0   51747   51748   51748       0   51750   51751   51751       0
   51753   51754   51754       0   51756   51757   51757       0   51759   51760
   51760       0   51762   51763   51763       0   51765   51766   51766       0
   51768   51769   51769       0   51771   51772   51772       0   51774   51775
   51775       0   51777   51778   51778       0   51780   51781   51781       0
   51783   51784   51784       0   51786   51787   51787       0   51789   51790
   51790       0   51792   51793   51793       0   51795   51796   51796       0
   51798   51799   51799       0   51801   51802   51802       0   51804   51805
   51805       0   51807   51808   51808       0   51810   51811   51811       0
   51813   51814   51814       0   51816   51817   51817       0   51819   51820
   51820       0   51822   51823   51823       0   51825   51826   51826       0
   51828   51829   51829       0   51831   51832   51832       0   51834   51835
   51835       0   51837   51838   51838       0   51840   51841   51841       0
   51843   51844   51844       0   51846   51847   51847       0   51849   51850
   51850       0   51852   51853   51853       0   51855   51856   51856       0
   51858   51859   51859       0   51861   51862   51862       0   51864   51865
   51865       0   51867   51868   51868       0   51870   51871   51871       0
   51873   51874   51874       0   51876   51877   51877       0   51879   51880
   51880       0   51882   51883   51883       0   51885   51886   51886       0
   51888   51889   51889       0   51891   51892   51892       0   51894   51895
   51895       0   51897   51898   51898       0   51900   51901   51901       0
   51903   51904   51904       0   51906   51907   51907       0   51909   51910
   51910       0   51912   51913   51913       0   51915   51916   51916       0
   51918   51919   51919       0   51921   51922   51922       0   51924   51925
   51925       0   51927   51928   51928       0   51930   51931   51931       0
   51933   51934   51934       0   51936   51937   51937       0   51939   51940
   51940       0   51942   51943   51943       0   51945   51946   51946       0
   51948   51949   51949       0   51951   51952   51952       0   51954   51955
   51955       0   51957   51958   51958       0   51960   51961   51961       0
   51963   51964   51964       0   51966   51967   51967       0   51969   51970
   51970       0   51972   51973   51973       0   51975   51976   51976       0
   51978   51979   51979       0   51981   51982   51982       0   51984   51985
   51985       0   51987   51988   51988       0   51990   51991   51991       0
   51993   51994   51994       0   51996   51997   51997       0   51999   52000
   52000       0   52002   52003   52003       0   52005   52006   52006       0
   52008   52009   52009       0   52011   52012   52012       0   52014   52015
   52015       0   52017   52018   52018       0   52020   52021   52021       0
   52023   52024   52024       0   52026   52027   52027       0   52029   52030
   52030       0   52032   52033   52033       0   52035   52036   52036       0
   52038   52039   52039       0   52041   52042   52042       0   52044   52045
   52045       0   52047   52048   52048       0   52050   52051   52051       0
   52053   52054   52054       0   52056   52057   52057       0   52059   52060
   52060       0   52062   52063   52063       0   52065   52066   52066       0
   52068   52069   52069       0   52071   52072   52072       0   52074   52075
   52075       0   52077   52078   52078       0   52080   52081   52081       0
   52083   52084   52084       0   52086   52087   52087       0   52089   52090
   52090       0   52092   52093   52093       0   52095   52096   52096       0
   52098   52099   52099       0   52101   52102   52102       0   52104   52105
   52105       0   52107   52108   52108       0   52110   52111   52111       0
   52113   52114   52114       0   52116   52117   52117       0   52119   52120
   52120       0   52122   52123   52123       0   52125   52126   52126       0
   52128   52129   52129       0   52131   52132   52132       0   52134   52135
   52135       0   52137   52138   52138       0   52140   52141   52141       0
   52143   52144   52144       0   52146   52147   52147       0   52149   52150
   52150       0   52152   52153   52153       0   52155   52156   52156       0
   52158   52159   52159       0   52161   52162   52162       0   52164   52165
   52165       0   52167   52168   52168       0   52170   52171   52171       0
   52173   52174   52174       0   52176   52177   52177       0   52179   52180
   52180       0   52182   52183   52183       0   52185   52186   52186       0
   52188   52189   52189       0   52191   52192   52192       0   52194   52195
   52195       0   52197   52198   52198       0   52200   52201   52201       0
   52203   52204   52204       0   52206   52207   52207       0   52209   52210
   52210       0   52212   52213   52213       0   52215   52216   52216       0
   52218   52219   52219       0   52221   52222   52222       0   52224   52225
   52225       0   52227   52228   52228       0   52230   52231   52231       0
   52233   52234   52234       0   52236   52237   52237       0   52239   52240
   52240       0   52242   52243   52243       0   52245   52246   52246       0
   52248   52249   52249       0   52251   52252   52252       0   52254   52255
   52255       0   52257   52258   52258       0   52260   52261   52261       0
   52263   52264   52264       0   52266   52267   52267       0   52269   52270
   52270       0   52272   52273   52273       0   52275   52276   52276       0
   52278   52279   52279       0   52281   52282   52282       0   52284   52285
   52285       0   52287   52288   52288       0   52290   52291   52291       0
   52293   52294   52294       0   52296   52297   52297       0   52299   52300
   52300       0   52302   52303   52303       0   52305   52306   52306       0
   52308   52309   52309       0   52311   52312   52312       0   52314   52315
   52315       0   52317   52318   52318       0   52320   52321   52321       0
   52323   52324   52324       0   52326   52327   52327       0   52329   52330
   52330       0   52332   52333   52333       0   52335   52336   52336       0
   52338   52339   52339       0   52341   52342   52342       0   52344   52345
   52345       0   52347   52348   52348       0   52350   52351   52351       0
   52353   52354   52354       0   52356   52357   52357       0   52359   52360
   52360       0   52362   52363   52363       0   52365   52366   52366       0
   52368   52369   52369       0   52371   52372   52372       0   52374   52375
   52375       0   52377   52378   52378       0   52380   52381   52381       0
   52383   52384   52384       0   52386   52387   52387       0   52389   52390
   52390       0   52392   52393   52393       0   52395   52396   52396       0
   52398   52399   52399       0   52401   52402   52402       0   52404   52405
   52405       0   52407   52408   52408       0   52410   52411   52411       0
   52413   52414   52414       0   52416   52417   52417       0   52419   52420
   52420       0   52422   52423   52423       0   52425   52426   52426       0
   52428   52429   52429       0   52431   52432   52432       0   52434   52435
   52435       0   52437   52438   52438       0   52440   52441   52441       0
   52443   52444   52444       0   52446   52447   52447       0   52449   52450
   52450       0   52452   52453   52453       0   52455   52456   52456       0
   52458   52459   52459       0   52461   52462   52462       0   52464   52465
   52465       0   52467   52468   52468       0   52470   52471   52471       0
   52473   52474   52474       0   52476   52477   52477       0   52479   52480
   52480       0   52482   52483   52483       0   52485   52486   52486       0
   52488   52489   52489       0   52491   52492   52492       0   52494   52495
   52495       0   52497   52498   52498       0   52500   52501   52501       0
   52503   52504   52504       0   52506   52507   52507       0   52509   52510
   52510       0   52512   52513   52513       0   52515   52516   52516       0
   52518   52519   52519       0   52521   52522   52522       0   52524   52525
   52525       0   52527   52528   52528       0   52530   52531   52531       0
   52533   52534   52534       0   52536   52537   52537       0   52539   52540
   52540       0   52542   52543   52543       0   52545   52546   52546       0
   52548   52549   52549       0   52551   52552   52552       0   52554   52555
   52555       0   52557   52558   52558       0   52560   52561   52561       0
   52563   52564   52564       0   52566   52567   52567       0   52569   52570
   52570       0   52572   52573   52573       0   52575   52576   52576       0
   52578   52579   52579       0   52581   52582   52582       0   52584   52585
   52585       0   52587   52588   52588       0   52590   52591   52591       0
   52593   52594   52594       0   52596   52597   52597       0   52599   52600
   52600       0   52602   52603   52603       0   52605   52606   52606       0
   52608   52609   52609       0   52611   52612   52612       0   52614   52615
   52615       0   52617   52618   52618       0   52620   52621   52621       0
   52623   52624   52624       0   52626   52627   52627       0   52629   52630
   52630       0   52632   52633   52633       0   52635   52636   52636       0
   52638   52639   52639       0   52641   52642   52642       0   52644   52645
   52645       0   52647   52648   52648       0   52650   52651   52651       0
   52653   52654   52654       0   52656   52657   52657       0   52659   52660
   52660       0   52662   52663   52663       0   52665   52666   52666       0
   52668   52669   52669       0   52671   52672   52672       0   52674   52675
   52675       0   52677   52678   52678       0   52680   52681   52681       0
   52683   52684   52684       0   52686   52687   52687       0   52689   52690
   52690       0   52692   52693   52693       0   52695   52696   52696       0
   52698   52699   52699       0   52701   52702   52702       0   52704   52705
   52705       0   52707   52708   52708       0   52710   52711   52711       0
   52713   52714   52714       0   52716   52717   52717       0   52719   52720
   52720       0   52722   52723   52723       0   52725   52726   52726       0
   52728   52729   52729       0   52731   52732   52732       0   52734   52735
   52735       0   52737   52738   52738       0   52740   52741   52741       0
   52743   52744   52744       0   52746   52747   52747       0   52749   52750
   52750       0   52752   52753   52753       0   52755   52756   52756       0
   52758   52759   52759       0   52761   52762   52762       0   52764   52765
   52765       0   52767   52768   52768       0   52770   52771   52771       0
   52773   52774   52774       0   52776   52777   52777       0   52779   52780
   52780       0   52782   52783   52783       0   52785   52786   52786       0
   52788   52789   52789       0   52791   52792   52792       0   52794   52795
   52795       0   52797   52798   52798       0   52800   52801   52801       0
   52803   52804   52804       0   52806   52807   52807       0   52809   52810
   52810       0   52812   52813   52813       0   52815   52816   52816       0
   52818   52819   52819       0   52821   52822   52822       0   52824   52825
   52825       0   52827   52828   52828       0   52830   52831   52831       0
   52833   52834   52834       0   52836   52837   52837       0   52839   52840
   52840       0   52842   52843   52843       0   52845   52846   52846       0
   52848   52849   52849       0   52851   52852   52852       0   52854   52855
   52855       0   52857   52858   52858       0   52860   52861   52861       0
   52863   52864   52864       0   52866   52867   52867       0   52869   52870
   52870       0   52872   52873   52873       0   52875   52876   52876       0
   52878   52879   52879       0   52881   52882   52882       0   52884   52885
   52885       0   52887   52888   52888       0   52890   52891   52891       0
   52893   52894   52894       0   52896   52897   52897       0   52899   52900
   52900       0   52902   52903   52903       0   52905   52906   52906       0
   52908   52909   52909       0   52911   52912   52912       0   52914   52915
   52915       0   52917   52918   52918       0   52920   52921   52921       0
   52923   52924   52924       0   52926   52927   52927       0   52929   52930
   52930       0   52932   52933   52933       0   52935   52936   52936       0
   52938   52939   52939       0   52941   52942   52942       0   52944   52945
   52945       0   52947   52948   52948       0   52950   52951   52951       0
   52953   52954   52954       0   52956   52957   52957       0   52959   52960
   52960       0   52962   52963   52963       0   52965   52966   52966       0
   52968   52969   52969       0   52971   52972   52972       0   52974   52975
   52975       0   52977   52978   52978       0   52980   52981   52981       0
   52983   52984   52984       0   52986   52987   52987       0   52989   52990
   52990       0   52992   52993   52993       0   52995   52996   52996       0
   52998   52999   52999       0   53001   53002   53002       0   53004   53005
   53005       0   53007   53008   53008       0   53010   53011   53011       0
   53013   53014   53014       0   53016   53017   53017       0   53019   53020
   53020       0   53022   53023   53023       0   53025   53026   53026       0
   53028   53029   53029       0   53031   53032   53032       0   53034   53035
   53035       0   53037   53038   53038       0   53040   53041   53041       0
   53043   53044   53044       0   53046   53047   53047       0   53049   53050
   53050       0   53052   53053   53053       0   53055   53056   53056       0
   53058   53059   53059       0   53061   53062   53062       0   53064   53065
   53065       0   53067   53068   53068       0   53070   53071   53071       0
   53073   53074   53074       0   53076   53077   53077       0   53079   53080
   53080       0   53082   53083   53083       0   53085   53086   53086       0
   53088   53089   53089       0   53091   53092   53092       0   53094   53095
   53095       0   53097   53098   53098       0   53100   53101   53101       0
   53103   53104   53104       0   53106   53107   53107       0   53109   53110
   53110       0   53112   53113   53113       0   53115   53116   53116       0
   53118   53119   53119       0   53121   53122   53122       0   53124   53125
   53125       0   53127   53128   53128       0   53130   53131   53131       0
   53133   53134   53134       0   53136   53137   53137       0   53139   53140
   53140       0   53142   53143   53143       0   53145   53146   53146       0
   53148   53149   53149       0   53151   53152   53152       0   53154   53155
   53155       0   53157   53158   53158       0   53160   53161   53161       0
   53163   53164   53164       0   53166   53167   53167       0   53169   53170
   53170       0   53172   53173   53173       0   53175   53176   53176       0
   53178   53179   53179       0   53181   53182   53182       0   53184   53185
   53185       0   53187   53188   53188       0   53190   53191   53191       0
   53193   53194   53194       0   53196   53197   53197       0   53199   53200
   53200       0   53202   53203   53203       0   53205   53206   53206       0
   53208   53209   53209       0   53211   53212   53212       0   53214   53215
   53215       0   53217   53218   53218       0   53220   53221   53221       0
   53223   53224   53224       0   53226   53227   53227       0   53229   53230
   53230       0   53232   53233   53233       0   53235   53236   53236       0
   53238   53239   53239       0   53241   53242   53242       0   53244   53245
   53245       0   53247   53248   53248       0   53250   53251   53251       0
   53253   53254   53254       0   53256   53257   53257       0   53259   53260
   53260       0   53262   53263   53263       0   53265   53266   53266       0
   53268   53269   53269       0   53271   53272   53272       0   53274   53275
   53275       0   53277   53278   53278       0   53280   53281   53281       0
   53283   53284   53284       0   53286   53287   53287       0   53289   53290
   53290       0   53292   53293   53293       0   53295   53296   53296       0
   53298   53299   53299       0   53301   53302   53302       0   53304   53305
   53305       0   53307   53308   53308       0   53310   53311   53311       0
   53313   53314   53314       0   53316   53317   53317       0   53319   53320
   53320       0   53322   53323   53323       0   53325   53326   53326       0
   53328   53329   53329       0   53331   53332   53332       0   53334   53335
   53335       0   53337   53338   53338       0   53340   53341   53341       0
   53343   53344   53344       0   53346   53347   53347       0   53349   53350
   53350       0   53352   53353   53353       0   53355   53356   53356       0
   53358   53359   53359       0   53361   53362   53362       0   53364   53365
   53365       0   53367   53368   53368       0   53370   53371   53371       0
   53373   53374   53374       0   53376   53377   53377       0   53379   53380
   53380       0   53382   53383   53383       0   53385   53386   53386       0
   53388   53389   53389       0   53391   53392   53392       0   53394   53395
   53395       0   53397   53398   53398       0   53400   53401   53401       0
   53403   53404   53404       0   53406   53407   53407       0   53409   53410
   53410       0   53412   53413   53413       0   53415   53416   53416       0
   53418   53419   53419       0   53421   53422   53422       0   53424   53425
   53425       0   53427   53428   53428       0   53430   53431   53431       0
   53433   53434   53434       0   53436   53437   53437       0   53439   53440
   53440       0   53442   53443   53443       0   53445   53446   53446       0
   53448   53449   53449       0   53451   53452   53452       0   53454   53455
   53455       0   53457   53458   53458       0   53460   53461   53461       0
   53463   53464   53464       0   53466   53467   53467       0   53469   53470
   53470       0   53472   53473   53473       0   53475   53476   53476       0
   53478   53479   53479       0   53481   53482   53482       0   53484   53485
   53485       0   53487   53488   53488       0   53490   53491   53491       0
   53493   53494   53494       0   53496   53497   53497       0   53499   53500
   53500       0   53502   53503   53503       0   53505   53506   53506       0
   53508   53509   53509       0   53511   53512   53512       0   53514   53515
   53515       0   53517   53518   53518       0   53520   53521   53521       0
   53523   53524   53524       0   53526   53527   53527       0   53529   53530
   53530       0   53532   53533   53533       0   53535   53536   53536       0
   53538   53539   53539       0   53541   53542   53542       0   53544   53545
   53545       0   53547   53548   53548       0   53550   53551   53551       0
   53553   53554   53554       0   53556   53557   53557       0   53559   53560
   53560       0   53562   53563   53563       0   53565   53566   53566       0
   53568   53569   53569       0   53571   53572   53572       0   53574   53575
   53575       0   53577   53578   53578       0   53580   53581   53581       0
   53583   53584   53584       0   53586   53587   53587       0   53589   53590
   53590       0   53592   53593   53593       0   53595   53596   53596       0
   53598   53599   53599       0   53601   53602   53602       0   53604   53605
   53605       0   53607   53608   53608       0   53610   53611   53611       0
   53613   53614   53614       0   53616   53617   53617       0   53619   53620
   53620       0   53622   53623   53623       0   53625   53626   53626       0
   53628   53629   53629       0   53631   53632   53632       0   53634   53635
   53635       0   53637   53638   53638       0   53640   53641   53641       0
   53643   53644   53644       0   53646   53647   53647       0   53649   53650
   53650       0   53652   53653   53653       0   53655   53656   53656       0
   53658   53659   53659       0   53661   53662   53662       0   53664   53665
   53665       0   53667   53668   53668       0   53670   53671   53671       0
   53673   53674   53674       0   53676   53677   53677       0   53679   53680
   53680       0   53682   53683   53683       0   53685   53686   53686       0
   53688   53689   53689       0   53691   53692   53692       0   53694   53695
   53695       0   53697   53698   53698       0   53700   53701   53701       0
   53703   53704   53704       0   53706   53707   53707       0   53709   53710
   53710       0   53712   53713   53713       0   53715   53716   53716       0
   53718   53719   53719       0   53721   53722   53722       0   53724   53725
   53725       0   53727   53728   53728       0   53730   53731   53731       0
   53733   53734   53734       0   53736   53737   53737       0   53739   53740
   53740       0   53742   53743   53743       0   53745   53746   53746       0
   53748   53749   53749       0   53751   53752   53752       0   53754   53755
   53755       0   53757   53758   53758       0   53760   53761   53761       0
   53763   53764   53764       0   53766   53767   53767       0   53769   53770
   53770       0   53772   53773   53773       0   53775   53776   53776       0
   53778   53779   53779       0   53781   53782   53782       0   53784   53785
   53785       0   53787   53788   53788       0   53790   53791   53791       0
   53793   53794   53794       0   53796   53797   53797       0   53799   53800
   53800       0   53802   53803   53803       0   53805   53806   53806       0
   53808   53809   53809       0   53811   53812   53812       0   53814   53815
   53815       0   53817   53818   53818       0   53820   53821   53821       0
   53823   53824   53824       0   53826   53827   53827       0   53829   53830
   53830       0   53832   53833   53833       0   53835   53836   53836       0
   53838   53839   53839       0   53841   53842   53842       0   53844   53845
   53845       0   53847   53848   53848       0   53850   53851   53851       0
   53853   53854   53854       0   53856   53857   53857       0   53859   53860
   53860       0   53862   53863   53863       0   53865   53866   53866       0
   53868   53869   53869       0   53871   53872   53872       0   53874   53875
   53875       0   53877   53878   53878       0   53880   53881   53881       0
   53883   53884   53884       0   53886   53887   53887       0   53889   53890
   53890       0   53892   53893   53893       0   53895   53896   53896       0
   53898   53899   53899       0   53901   53902   53902       0   53904   53905
   53905       0   53907   53908   53908       0   53910   53911   53911       0
   53913   53914   53914       0   53916   53917   53917       0   53919   53920
   53920       0   53922   53923   53923       0   53925   53926   53926       0
   53928   53929   53929       0   53931   53932   53932       0   53934   53935
   53935       0   53937   53938   53938       0   53940   53941   53941       0
   53943   53944   53944       0   53946   53947   53947       0   53949   53950
   53950       0   53952   53953   53953       0   53955   53956   53956       0
   53958   53959   53959       0   53961   53962   53962       0   53964   53965
   53965       0   53967   53968   53968       0   53970   53971   53971       0
   53973   53974   53974       0   53976   53977   53977       0   53979   53980
   53980       0   53982   53983   53983       0   53985   53986   53986       0
   53988   53989   53989       0   53991   53992   53992       0   53994   53995
   53995       0   53997   53998   53998       0   54000   54001   54001       0
   54003   54004   54004       0   54006   54007   54007       0   54009   54010
   54010       0   54012   54013   54013       0   54015   54016   54016       0
   54018   54019   54019       0   54021   54022   54022       0   54024   54025
   54025       0   54027   54028   54028       0   54030   54031   54031       0
   54033   54034   54034       0   54036   54037   54037       0   54039   54040
   54040       0   54042   54043   54043       0   54045   54046   54046       0
   54048   54049   54049       0   54051   54052   54052       0   54054   54055
   54055       0   54057   54058   54058       0   54060   54061   54061       0
   54063   54064   54064       0   54066   54067   54067       0   54069   54070
   54070       0   54072   54073   54073       0   54075   54076   54076       0
   54078   54079   54079       0   54081   54082   54082       0   54084   54085
   54085       0   54087   54088   54088       0   54090   54091   54091       0
   54093   54094   54094       0   54096   54097   54097       0   54099   54100
   54100       0   54102   54103   54103       0   54105   54106   54106       0
   54108   54109   54109       0   54111   54112   54112       0   54114   54115
   54115       0   54117   54118   54118       0   54120   54121   54121       0
   54123   54124   54124       0   54126   54127   54127       0   54129   54130
   54130       0   54132   54133   54133       0   54135   54136   54136       0
   54138   54139   54139       0   54141   54142   54142       0   54144   54145
   54145       0   54147   54148   54148       0   54150   54151   54151       0
   54153   54154   54154       0   54156   54157   54157       0   54159   54160
   54160       0   54162   54163   54163       0   54165   54166   54166       0
   54168   54169   54169       0   54171   54172   54172       0   54174   54175
   54175       0   54177   54178   54178       0   54180   54181   54181       0
   54183   54184   54184       0   54186   54187   54187       0   54189   54190
   54190       0   54192   54193   54193       0   54195   54196   54196       0
   54198   54199   54199       0   54201   54202   54202       0   54204   54205
   54205       0   54207   54208   54208       0   54210   54211   54211       0
   54213   54214   54214       0   54216   54217   54217       0   54219   54220
   54220       0   54222   54223   54223       0   54225   54226   54226       0
   54228   54229   54229       0   54231   54232   54232       0   54234   54235
   54235       0   54237   54238   54238       0   54240   54241   54241       0
   54243   54244   54244       0   54246   54247   54247       0   54249   54250
   54250       0   54252   54253   54253       0   54255   54256   54256       0
   54258   54259   54259       0   54261   54262   54262       0   54264   54265
   54265       0   54267   54268   54268       0   54270   54271   54271       0
   54273   54274   54274       0   54276   54277   54277       0   54279   54280
   54280       0   54282   54283   54283       0   54285   54286   54286       0
   54288   54289   54289       0   54291   54292   54292       0   54294   54295
   54295       0   54297   54298   54298       0   54300   54301   54301       0
   54303   54304   54304       0   54306   54307   54307       0   54309   54310
   54310       0   54312   54313   54313       0   54315   54316   54316       0
   54318   54319   54319       0   54321   54322   54322       0   54324   54325
   54325       0   54327   54328   54328       0   54330   54331   54331       0
   54333   54334   54334       0   54336   54337   54337       0   54339   54340
   54340       0   54342   54343   54343       0   54345   54346   54346       0
   54348   54349   54349       0   54351   54352   54352       0   54354   54355
   54355       0   54357   54358   54358       0   54360   54361   54361       0
   54363   54364   54364       0   54366   54367   54367       0   54369   54370
   54370       0   54372   54373   54373       0   54375   54376   54376       0
   54378   54379   54379       0   54381   54382   54382       0   54384   54385
   54385       0   54387   54388   54388       0   54390   54391   54391       0
   54393   54394   54394       0   54396   54397   54397       0   54399   54400
   54400       0   54402   54403   54403       0   54405   54406   54406       0
   54408   54409   54409       0   54411   54412   54412       0   54414   54415
   54415       0   54417   54418   54418       0   54420   54421   54421       0
   54423   54424   54424       0   54426   54427   54427       0   54429   54430
   54430       0   54432   54433   54433       0   54435   54436   54436       0
   54438   54439   54439       0   54441   54442   54442       0   54444   54445
   54445       0   54447   54448   54448       0   54450   54451   54451       0
   54453   54454   54454       0   54456   54457   54457       0   54459   54460
   54460       0   54462   54463   54463       0   54465   54466   54466       0
   54468   54469   54469       0   54471   54472   54472       0   54474   54475
   54475       0   54477   54478   54478       0   54480   54481   54481       0
   54483   54484   54484       0   54486   54487   54487       0   54489   54490
   54490       0   54492   54493   54493       0   54495   54496   54496       0
   54498   54499   54499       0   54501   54502   54502       0   54504   54505
   54505       0   54507   54508   54508       0   54510   54511   54511       0
   54513   54514   54514       0   54516   54517   54517       0   54519   54520
   54520       0   54522   54523   54523       0   54525   54526   54526       0
   54528   54529   54529       0   54531   54532   54532       0   54534   54535
   54535       0   54537   54538   54538       0   54540   54541   54541       0
   54543   54544   54544       0   54546   54547   54547       0   54549   54550
   54550       0   54552   54553   54553       0   54555   54556   54556       0
   54558   54559   54559       0   54561   54562   54562       0   54564   54565
   54565       0   54567   54568   54568       0   54570   54571   54571       0
   54573   54574   54574       0   54576   54577   54577       0   54579   54580
   54580       0   54582   54583   54583       0   54585   54586   54586       0
   54588   54589   54589       0   54591   54592   54592       0   54594   54595
   54595       0   54597   54598   54598       0   54600   54601   54601       0
   54603   54604   54604       0   54606   54607   54607       0   54609   54610
   54610       0   54612   54613   54613       0   54615   54616   54616       0
   54618   54619   54619       0   54621   54622   54622       0   54624   54625
   54625       0   54627   54628   54628       0   54630   54631   54631       0
   54633   54634   54634       0   54636   54637   54637       0   54639   54640
   54640       0   54642   54643   54643       0   54645   54646   54646       0
   54648   54649   54649       0   54651   54652   54652       0   54654   54655
   54655       0   54657   54658   54658       0   54660   54661   54661       0
   54663   54664   54664       0   54666   54667   54667       0   54669   54670
   54670       0   54672   54673   54673       0   54675   54676   54676       0
   54678   54679   54679       0   54681   54682   54682       0   54684   54685
   54685       0   54687   54688   54688       0   54690   54691   54691       0
   54693   54694   54694       0   54696   54697   54697       0   54699   54700
   54700       0   54702   54703   54703       0   54705   54706   54706       0
   54708   54709   54709       0   54711   54712   54712       0   54714   54715
   54715       0   54717   54718   54718       0   54720   54721   54721       0
   54723   54724   54724       0   54726   54727   54727       0   54729   54730
   54730       0   54732   54733   54733       0   54735   54736   54736       0
   54738   54739   54739       0   54741   54742   54742       0   54744   54745
   54745       0   54747   54748   54748       0   54750   54751   54751       0
   54753   54754   54754       0   54756   54757   54757       0   54759   54760
   54760       0   54762   54763   54763       0   54765   54766   54766       0
   54768   54769   54769       0   54771   54772   54772       0   54774   54775
   54775       0   54777   54778   54778       0   54780   54781   54781       0
   54783   54784   54784       0   54786   54787   54787       0   54789   54790
   54790       0   54792   54793   54793       0   54795   54796   54796       0
   54798   54799   54799       0   54801   54802   54802       0   54804   54805
   54805       0   54807   54808   54808       0   54810   54811   54811       0
   54813   54814   54814       0   54816   54817   54817       0   54819   54820
   54820       0   54822   54823   54823       0   54825   54826   54826       0
   54828   54829   54829       0   54831   54832   54832       0   54834   54835
   54835       0   54837   54838   54838       0   54840   54841   54841       0
   54843   54844   54844       0   54846   54847   54847       0   54849   54850
   54850       0   54852   54853   54853       0   54855   54856   54856       0
   54858   54859   54859       0   54861   54862   54862       0   54864   54865
   54865       0   54867   54868   54868       0   54870   54871   54871       0
   54873   54874   54874       0   54876   54877   54877       0   54879   54880
   54880       0   54882   54883   54883       0   54885   54886   54886       0
   54888   54889   54889       0   54891   54892   54892       0   54894   54895
   54895       0   54897   54898   54898       0   54900   54901   54901       0
   54903   54904   54904       0   54906   54907   54907       0   54909   54910
   54910       0   54912   54913   54913       0   54915   54916   54916       0
   54918   54919   54919       0   54921   54922   54922       0   54924   54925
   54925       0   54927   54928   54928       0   54930   54931   54931       0
   54933   54934   54934       0   54936   54937   54937       0   54939   54940
   54940       0   54942   54943   54943       0   54945   54946   54946       0
   54948   54949   54949       0   54951   54952   54952       0   54954   54955
   54955       0   54957   54958   54958       0   54960   54961   54961       0
   54963   54964   54964       0   54966   54967   54967       0   54969   54970
   54970       0   54972   54973   54973       0   54975   54976   54976       0
   54978   54979   54979       0   54981   54982   54982       0   54984   54985
   54985       0   54987   54988   54988       0   54990   54991   54991       0
   54993   54994   54994       0   54996   54997   54997       0   54999   55000
   55000       0   55002   55003   55003       0   55005   55006   55006       0
   55008   55009   55009       0   55011   55012   55012       0   55014   55015
   55015       0   55017   55018   55018       0   55020   55021   55021       0
   55023   55024   55024       0   55026   55027   55027       0   55029   55030
   55030       0   55032   55033   55033       0   55035   55036   55036       0
   55038   55039   55039       0   55041   55042   55042       0   55044   55045
   55045       0   55047   55048   55048       0   55050   55051   55051       0
   55053   55054   55054       0   55056   55057   55057       0   55059   55060
   55060       0   55062   55063   55063       0   55065   55066   55066       0
   55068   55069   55069       0   55071   55072   55072       0   55074   55075
   55075       0   55077   55078   55078       0   55080   55081   55081       0
   55083   55084   55084       0   55086   55087   55087       0   55089   55090
   55090       0   55092   55093   55093       0   55095   55096   55096       0
   55098   55099   55099       0   55101   55102   55102       0   55104   55105
   55105       0   55107   55108   55108       0   55110   55111   55111       0
   55113   55114   55114       0   55116   55117   55117       0   55119   55120
   55120       0   55122   55123   55123       0   55125   55126   55126       0
   55128   55129   55129       0   55131   55132   55132       0   55134   55135
   55135       0   55137   55138   55138       0   55140   55141   55141       0
   55143   55144   55144       0   55146   55147   55147       0   55149   55150
   55150       0   55152   55153   55153       0   55155   55156   55156       0
   55158   55159   55159       0   55161   55162   55162       0   55164   55165
   55165       0   55167   55168   55168       0   55170   55171   55171       0
   55173   55174   55174       0   55176   55177   55177       0   55179   55180
   55180       0   55182   55183   55183       0   55185   55186   55186       0
   55188   55189   55189       0   55191   55192   55192       0   55194   55195
   55195       0   55197   55198   55198       0   55200   55201   55201       0
   55203   55204   55204       0   55206   55207   55207       0   55209   55210
   55210       0   55212   55213   55213       0   55215   55216   55216       0
   55218   55219   55219       0   55221   55222   55222       0   55224   55225
   55225       0   55227   55228   55228       0   55230   55231   55231       0
   55233   55234   55234       0   55236   55237   55237       0   55239   55240
   55240       0   55242   55243   55243       0   55245   55246   55246       0
   55248   55249   55249       0   55251   55252   55252       0   55254   55255
   55255       0   55257   55258   55258       0   55260   55261   55261       0
   55263   55264   55264       0   55266   55267   55267       0   55269   55270
   55270       0   55272   55273   55273       0   55275   55276   55276       0
   55278   55279   55279       0   55281   55282   55282       0   55284   55285
   55285       0   55287   55288   55288       0   55290   55291   55291       0
   55293   55294   55294       0   55296   55297   55297       0   55299   55300
   55300       0   55302   55303   55303       0   55305   55306   55306       0
   55308   55309   55309       0   55311   55312   55312       0   55314   55315
   55315       0   55317   55318   55318       0   55320   55321   55321       0
   55323   55324   55324       0   55326   55327   55327       0   55329   55330
   55330       0   55332   55333   55333       0   55335   55336   55336       0
   55338   55339   55339       0   55341   55342   55342       0   55344   55345
   55345       0   55347   55348   55348       0   55350   55351   55351       0
   55353   55354   55354       0   55356   55357   55357       0   55359   55360
   55360       0   55362   55363   55363       0   55365   55366   55366       0
   55368   55369   55369       0   55371   55372   55372       0   55374   55375
   55375       0   55377   55378   55378       0   55380   55381   55381       0
   55383   55384   55384       0   55386   55387   55387       0   55389   55390
   55390       0   55392   55393   55393       0   55395   55396   55396       0
   55398   55399   55399       0   55401   55402   55402       0   55404   55405
   55405       0   55407   55408   55408       0   55410   55411   55411       0
   55413   55414   55414       0   55416   55417   55417       0   55419   55420
   55420       0   55422   55423   55423       0   55425   55426   55426       0
   55428   55429   55429       0   55431   55432   55432       0   55434   55435
   55435       0   55437   55438   55438       0   55440   55441   55441       0
   55443   55444   55444       0   55446   55447   55447       0   55449   55450
   55450       0   55452   55453   55453       0   55455   55456   55456       0
   55458   55459   55459       0   55461   55462   55462       0   55464   55465
   55465       0   55467   55468   55468       0   55470   55471   55471       0
   55473   55474   55474       0   55476   55477   55477       0   55479   55480
   55480       0   55482   55483   55483       0   55485   55486   55486       0
   55488   55489   55489       0   55491   55492   55492       0   55494   55495
   55495       0   55497   55498   55498       0   55500   55501   55501       0
   55503   55504   55504       0   55506   55507   55507       0   55509   55510
   55510       0   55512   55513   55513       0   55515   55516   55516       0
   55518   55519   55519       0   55521   55522   55522       0   55524   55525
   55525       0   55527   55528   55528       0   55530   55531   55531       0
   55533   55534   55534       0   55536   55537   55537       0   55539   55540
   55540       0   55542   55543   55543       0   55545   55546   55546       0
   55548   55549   55549       0   55551   55552   55552       0   55554   55555
   55555       0   55557   55558   55558       0   55560   55561   55561       0
   55563   55564   55564       0   55566   55567   55567       0   55569   55570
   55570       0   55572   55573   55573       0   55575   55576   55576       0
   55578   55579   55579       0   55581   55582   55582       0   55584   55585
   55585       0   55587   55588   55588       0   55590   55591   55591       0
   55593   55594   55594       0   55596   55597   55597       0   55599   55600
   55600       0   55602   55603   55603       0   55605   55606   55606       0
   55608   55609   55609       0   55611   55612   55612       0   55614   55615
   55615       0   55617   55618   55618       0   55620   55621   55621       0
   55623   55624   55624       0   55626   55627   55627       0   55629   55630
   55630       0   55632   55633   55633       0   55635   55636   55636       0
   55638   55639   55639       0   55641   55642   55642       0   55644   55645
   55645       0   55647   55648   55648       0   55650   55651   55651       0
   55653   55654   55654       0   55656   55657   55657       0   55659   55660
   55660       0   55662   55663   55663       0   55665   55666   55666       0
   55668   55669   55669       0   55671   55672   55672       0   55674   55675
   55675       0   55677   55678   55678       0   55680   55681   55681       0
   55683   55684   55684       0   55686   55687   55687       0   55689   55690
   55690       0   55692   55693   55693       0   55695   55696   55696       0
   55698   55699   55699       0   55701   55702   55702       0   55704   55705
   55705       0   55707   55708   55708       0   55710   55711   55711       0
   55713   55714   55714       0   55716   55717   55717       0   55719   55720
   55720       0   55722   55723   55723       0   55725   55726   55726       0
   55728   55729   55729       0   55731   55732   55732       0   55734   55735
   55735       0   55737   55738   55738       0   55740   55741   55741       0
   55743   55744   55744       0   55746   55747   55747       0   55749   55750
   55750       0   55752   55753   55753       0   55755   55756   55756       0
   55758   55759   55759       0   55761   55762   55762       0   55764   55765
   55765       0   55767   55768   55768       0   55770   55771   55771       0
   55773   55774   55774       0   55776   55777   55777       0   55779   55780
   55780       0   55782   55783   55783       0   55785   55786   55786       0
   55788   55789   55789       0   55791   55792   55792       0   55794   55795
   55795       0   55797   55798   55798       0   55800   55801   55801       0
   55803   55804   55804       0   55806   55807   55807       0   55809   55810
   55810       0   55812   55813   55813       0   55815   55816   55816       0
   55818   55819   55819       0   55821   55822   55822       0   55824   55825
   55825       0   55827   55828   55828       0   55830   55831   55831       0
   55833   55834   55834       0   55836   55837   55837       0   55839   55840
   55840       0   55842   55843   55843       0   55845   55846   55846       0
   55848   55849   55849       0   55851   55852   55852       0   55854   55855
   55855       0   55857   55858   55858       0   55860   55861   55861       0
   55863   55864   55864       0   55866   55867   55867       0   55869   55870
   55870       0   55872   55873   55873       0   55875   55876   55876       0
   55878   55879   55879       0   55881   55882   55882       0   55884   55885
   55885       0   55887   55888   55888       0   55890   55891   55891       0
   55893   55894   55894       0   55896   55897   55897       0   55899   55900
   55900       0   55902   55903   55903       0   55905   55906   55906       0
   55908   55909   55909       0   55911   55912   55912       0   55914   55915
   55915       0   55917   55918   55918       0   55920   55921   55921       0
   55923   55924   55924       0   55926   55927   55927       0   55929   55930
   55930       0   55932   55933   55933       0   55935   55936   55936       0
   55938   55939   55939       0   55941   55942   55942       0   55944   55945
   55945       0   55947   55948   55948       0   55950   55951   55951       0
   55953   55954   55954       0   55956   55957   55957       0   55959   55960
   55960       0   55962   55963   55963       0   55965   55966   55966       0
   55968   55969   55969       0   55971   55972   55972       0   55974   55975
   55975       0   55977   55978   55978       0   55980   55981   55981       0
   55983   55984   55984       0   55986   55987   55987       0   55989   55990
   55990       0   55992   55993   55993       0   55995   55996   55996       0
   55998   55999   55999       0   56001   56002   56002       0   56004   56005
   56005       0   56007   56008   56008       0   56010   56011   56011       0
   56013   56014   56014       0   56016   56017   56017       0   56019   56020
   56020       0   56022   56023   56023       0   56025   56026   56026       0
   56028   56029   56029       0   56031   56032   56032       0   56034   56035
   56035       0   56037   56038   56038       0   56040   56041   56041       0
   56043   56044   56044       0   56046   56047   56047       0   56049   56050
   56050       0   56052   56053   56053       0   56055   56056   56056       0
   56058   56059   56059       0   56061   56062   56062       0   56064   56065
   56065       0   56067   56068   56068       0   56070   56071   56071       0
   56073   56074   56074       0   56076   56077   56077       0   56079   56080
   56080       0   56082   56083   56083       0   56085   56086   56086       0
   56088   56089   56089       0   56091   56092   56092       0   56094   56095
   56095       0   56097   56098   56098       0   56100   56101   56101       0
   56103   56104   56104       0   56106   56107   56107       0   56109   56110
   56110       0   56112   56113   56113       0   56115   56116   56116       0
   56118   56119   56119       0   56121   56122   56122       0   56124   56125
   56125       0   56127   56128   56128       0   56130   56131   56131       0
   56133   56134   56134       0   56136   56137   56137       0   56139   56140
   56140       0   56142   56143   56143       0   56145   56146   56146       0
   56148   56149   56149       0   56151   56152   56152       0   56154   56155
   56155       0   56157   56158   56158       0   56160   56161   56161       0
   56163   56164   56164       0   56166   56167   56167       0   56169   56170
   56170       0   56172   56173   56173       0   56175   56176   56176       0
   56178   56179   56179       0   56181   56182   56182       0   56184   56185
   56185       0   56187   56188   56188       0   56190   56191   56191       0
   56193   56194   56194       0   56196   56197   56197       0   56199   56200
   56200       0   56202   56203   56203       0   56205   56206   56206       0
   56208   56209   56209       0   56211   56212   56212       0   56214   56215
   56215       0   56217   56218   56218       0   56220   56221   56221       0
   56223   56224   56224       0   56226   56227   56227       0   56229   56230
   56230       0   56232   56233   56233       0   56235   56236   56236       0
   56238   56239   56239       0   56241   56242   56242       0   56244   56245
   56245       0   56247   56248   56248       0   56250   56251   56251       0
   56253   56254   56254       0   56256   56257   56257       0   56259   56260
   56260       0   56262   56263   56263       0   56265   56266   56266       0
   56268   56269   56269       0   56271   56272   56272       0   56274   56275
   56275       0   56277   56278   56278       0   56280   56281   56281       0
   56283   56284   56284       0   56286   56287   56287       0   56289   56290
   56290       0   56292   56293   56293       0   56295   56296   56296       0
   56298   56299   56299       0   56301   56302   56302       0   56304   56305
   56305       0   56307   56308   56308       0   56310   56311   56311       0
   56313   56314   56314       0   56316   56317   56317       0   56319   56320
   56320       0   56322   56323   56323       0   56325   56326   56326       0
   56328   56329   56329       0   56331   56332   56332       0   56334   56335
   56335       0   56337   56338   56338       0   56340   56341   56341       0
   56343   56344   56344       0   56346   56347   56347       0   56349   56350
   56350       0   56352   56353   56353       0   56355   56356   56356       0
   56358   56359   56359       0   56361   56362   56362       0   56364   56365
   56365       0   56367   56368   56368       0   56370   56371   56371       0
   56373   56374   56374       0   56376   56377   56377       0   56379   56380
   56380       0   56382   56383   56383       0   56385   56386   56386       0
   56388   56389   56389       0   56391   56392   56392       0   56394   56395
   56395       0   56397   56398   56398       0   56400   56401   56401       0
   56403   56404   56404       0   56406   56407   56407       0   56409   56410
   56410       0   56412   56413   56413       0   56415   56416   56416       0
   56418   56419   56419       0   56421   56422   56422       0   56424   56425
   56425       0   56427   56428   56428       0   56430   56431   56431       0
   56433   56434   56434       0   56436   56437   56437       0   56439   56440
   56440       0   56442   56443   56443       0   56445   56446   56446       0
   56448   56449   56449       0   56451   56452   56452       0   56454   56455
   56455       0   56457   56458   56458       0   56460   56461   56461       0
   56463   56464   56464       0   56466   56467   56467       0   56469   56470
   56470       0   56472   56473   56473       0   56475   56476   56476       0
   56478   56479   56479       0   56481   56482   56482       0   56484   56485
   56485       0   56487   56488   56488       0   56490   56491   56491       0
   56493   56494   56494       0   56496   56497   56497       0   56499   56500
   56500       0   56502   56503   56503       0   56505   56506   56506       0
   56508   56509   56509       0   56511   56512   56512       0   56514   56515
   56515       0   56517   56518   56518       0   56520   56521   56521       0
   56523   56524   56524       0   56526   56527   56527       0   56529   56530
   56530       0   56532   56533   56533       0   56535   56536   56536       0
   56538   56539   56539       0   56541   56542   56542       0   56544   56545
   56545       0   56547   56548   56548       0   56550   56551   56551       0
   56553   56554   56554       0   56556   56557   56557       0   56559   56560
   56560       0   56562   56563   56563       0   56565   56566   56566       0
   56568   56569   56569       0   56571   56572   56572       0   56574   56575
   56575       0   56577   56578   56578       0   56580   56581   56581       0
   56583   56584   56584       0   56586   56587   56587       0   56589   56590
   56590       0   56592   56593   56593       0   56595   56596   56596       0
   56598   56599   56599       0   56601   56602   56602       0   56604   56605
   56605       0   56607   56608   56608       0   56610   56611   56611       0
   56613   56614   56614       0   56616   56617   56617       0   56619   56620
   56620       0   56622   56623   56623       0   56625   56626   56626       0
   56628   56629   56629       0   56631   56632   56632       0   56634   56635
   56635       0   56637   56638   56638       0   56640   56641   56641       0
   56643   56644   56644       0   56646   56647   56647       0   56649   56650
   56650       0   56652   56653   56653       0   56655   56656   56656       0
   56658   56659   56659       0   56661   56662   56662       0   56664   56665
   56665       0   56667   56668   56668       0   56670   56671   56671       0
   56673   56674   56674       0   56676   56677   56677       0   56679   56680
   56680       0   56682   56683   56683       0   56685   56686   56686       0
   56688   56689   56689       0   56691   56692   56692       0   56694   56695
   56695       0   56697   56698   56698       0   56700   56701   56701       0
   56703   56704   56704       0   56706   56707   56707       0   56709   56710
   56710       0   56712   56713   56713       0   56715   56716   56716       0
   56718   56719   56719       0   56721   56722   56722       0   56724   56725
   56725       0   56727   56728   56728       0   56730   56731   56731       0
   56733   56734   56734       0   56736   56737   56737       0   56739   56740
   56740       0   56742   56743   56743       0   56745   56746   56746       0
   56748   56749   56749       0   56751   56752   56752       0   56754   56755
   56755       0   56757   56758   56758       0   56760   56761   56761       0
   56763   56764   56764       0   56766   56767   56767       0   56769   56770
   56770       0   56772   56773   56773       0   56775   56776   56776       0
   56778   56779   56779       0   56781   56782   56782       0   56784   56785
   56785       0   56787   56788   56788       0   56790   56791   56791       0
   56793   56794   56794       0   56796   56797   56797       0   56799   56800
   56800       0   56802   56803   56803       0   56805   56806   56806       0
   56808   56809   56809       0   56811   56812   56812       0   56814   56815
   56815       0   56817   56818   56818       0   56820   56821   56821       0
   56823   56824   56824       0   56826   56827   56827       0   56829   56830
   56830       0   56832   56833   56833       0   56835   56836   56836       0
   56838   56839   56839       0   56841   56842   56842       0   56844   56845
   56845       0   56847   56848   56848       0   56850   56851   56851       0
   56853   56854   56854       0   56856   56857   56857       0   56859   56860
   56860       0   56862   56863   56863       0   56865   56866   56866       0
   56868   56869   56869       0   56871   56872   56872       0   56874   56875
   56875       0   56877   56878   56878       0   56880   56881   56881       0
   56883   56884   56884       0   56886   56887   56887       0   56889   56890
   56890       0   56892   56893   56893       0   56895   56896   56896       0
   56898   56899   56899       0   56901   56902   56902       0   56904   56905
   56905       0   56907   56908   56908       0   56910   56911   56911       0
   56913   56914   56914       0   56916   56917   56917       0   56919   56920
   56920       0   56922   56923   56923       0   56925   56926   56926       0
   56928   56929   56929       0   56931   56932   56932       0   56934   56935
   56935       0   56937   56938   56938       0   56940   56941   56941       0
   56943   56944   56944       0   56946   56947   56947       0   56949   56950
   56950       0   56952   56953   56953       0   56955   56956   56956       0
   56958   56959   56959       0   56961   56962   56962       0   56964   56965
   56965       0   56967   56968   56968       0   56970   56971   56971       0
   56973   56974   56974       0   56976   56977   56977       0   56979   56980
   56980       0   56982   56983   56983       0   56985   56986   56986       0
   56988   56989   56989       0   56991   56992   56992       0   56994   56995
   56995       0   56997   56998   56998       0   57000   57001   57001       0
   57003   57004   57004       0   57006   57007   57007       0   57009   57010
   57010       0   57012   57013   57013       0   57015   57016   57016       0
   57018   57019   57019       0   57021   57022   57022       0   57024   57025
   57025       0   57027   57028   57028       0   57030   57031   57031       0
   57033   57034   57034       0   57036   57037   57037       0   57039   57040
   57040       0   57042   57043   57043       0   57045   57046   57046       0
   57048   57049   57049       0   57051   57052   57052       0   57054   57055
   57055       0   57057   57058   57058       0   57060   57061   57061       0
   57063   57064   57064       0   57066   57067   57067       0   57069   57070
   57070       0   57072   57073   57073       0   57075   57076   57076       0
   57078   57079   57079       0   57081   57082   57082       0   57084   57085
   57085       0   57087   57088   57088       0   57090   57091   57091       0
   57093   57094   57094       0   57096   57097   57097       0   57099   57100
   57100       0   57102   57103   57103       0   57105   57106   57106       0
   57108   57109   57109       0   57111   57112   57112       0   57114   57115
   57115       0   57117   57118   57118       0   57120   57121   57121       0
   57123   57124   57124       0   57126   57127   57127       0   57129   57130
   57130       0   57132   57133   57133       0   57135   57136   57136       0
   57138   57139   57139       0   57141   57142   57142       0   57144   57145
   57145       0   57147   57148   57148       0   57150   57151   57151       0
   57153   57154   57154       0   57156   57157   57157       0   57159   57160
   57160       0   57162   57163   57163       0   57165   57166   57166       0
   57168   57169   57169       0   57171   57172   57172       0   57174   57175
   57175       0   57177   57178   57178       0   57180   57181   57181       0
   57183   57184   57184       0   57186   57187   57187       0   57189   57190
   57190       0   57192   57193   57193       0   57195   57196   57196       0
   57198   57199   57199       0   57201   57202   57202       0   57204   57205
   57205       0   57207   57208   57208       0   57210   57211   57211       0
   57213   57214   57214       0   57216   57217   57217       0   57219   57220
   57220       0   57222   57223   57223       0   57225   57226   57226       0
   57228   57229   57229       0   57231   57232   57232       0   57234   57235
   57235       0   57237   57238   57238       0   57240   57241   57241       0
   57243   57244   57244       0   57246   57247   57247       0   57249   57250
   57250       0   57252   57253   57253       0   57255   57256   57256       0
   57258   57259   57259       0   57261   57262   57262       0   57264   57265
   57265       0   57267   57268   57268       0   57270   57271   57271       0
   57273   57274   57274       0   57276   57277   57277       0   57279   57280
   57280       0   57282   57283   57283       0   57285   57286   57286       0
   57288   57289   57289       0   57291   57292   57292       0   57294   57295
   57295       0   57297   57298   57298       0   57300   57301   57301       0
   57303   57304   57304       0   57306   57307   57307       0   57309   57310
   57310       0   57312   57313   57313       0   57315   57316   57316       0
   57318   57319   57319       0   57321   57322   57322       0   57324   57325
   57325       0   57327   57328   57328       0   57330   57331   57331       0
   57333   57334   57334       0   57336   57337   57337       0   57339   57340
   57340       0   57342   57343   57343       0   57345   57346   57346       0
   57348   57349   57349       0   57351   57352   57352       0   57354   57355
   57355       0   57357   57358   57358       0   57360   57361   57361       0
   57363   57364   57364       0   57366   57367   57367       0   57369   57370
   57370       0   57372   57373   57373       0   57375   57376   57376       0
   57378   57379   57379       0   57381   57382   57382       0   57384   57385
   57385       0   57387   57388   57388       0   57390   57391   57391       0
   57393   57394   57394       0   57396   57397   57397       0   57399   57400
   57400       0   57402   57403   57403       0   57405   57406   57406       0
   57408   57409   57409       0   57411   57412   57412       0   57414   57415
   57415       0   57417   57418   57418       0   57420   57421   57421       0
   57423   57424   57424       0   57426   57427   57427       0   57429   57430
   57430       0   57432   57433   57433       0   57435   57436   57436       0
   57438   57439   57439       0   57441   57442   57442       0   57444   57445
   57445       0   57447   57448   57448       0   57450   57451   57451       0
   57453   57454   57454       0   57456   57457   57457       0   57459   57460
   57460       0   57462   57463   57463       0   57465   57466   57466       0
   57468   57469   57469       0   57471   57472   57472       0   57474   57475
   57475       0   57477   57478   57478       0   57480   57481   57481       0
   57483   57484   57484       0   57486   57487   57487       0   57489   57490
   57490       0   57492   57493   57493       0   57495   57496   57496       0
   57498   57499   57499       0   57501   57502   57502       0   57504   57505
   57505       0   57507   57508   57508       0   57510   57511   57511       0
   57513   57514   57514       0   57516   57517   57517       0   57519   57520
   57520       0   57522   57523   57523       0   57525   57526   57526       0
   57528   57529   57529       0   57531   57532   57532       0   57534   57535
   57535       0   57537   57538   57538       0   57540   57541   57541       0
   57543   57544   57544       0   57546   57547   57547       0   57549   57550
   57550       0   57552   57553   57553       0   57555   57556   57556       0
   57558   57559   57559       0   57561   57562   57562       0   57564   57565
   57565       0   57567   57568   57568       0   57570   57571   57571       0
   57573   57574   57574       0   57576   57577   57577       0   57579   57580
   57580       0   57582   57583   57583       0   57585   57586   57586       0
   57588   57589   57589       0   57591   57592   57592       0   57594   57595
   57595       0   57597   57598   57598       0   57600   57601   57601       0
   57603   57604   57604       0   57606   57607   57607       0   57609   57610
   57610       0   57612   57613   57613       0   57615   57616   57616       0
   57618   57619   57619       0   57621   57622   57622       0   57624   57625
   57625       0   57627   57628   57628       0   57630   57631   57631       0
   57633   57634   57634       0   57636   57637   57637       0   57639   57640
   57640       0   57642   57643   57643       0   57645   57646   57646       0
   57648   57649   57649       0   57651   57652   57652       0   57654   57655
   57655       0   57657   57658   57658       0   57660   57661   57661       0
   57663   57664   57664       0   57666   57667   57667       0   57669   57670
   57670       0   57672   57673   57673       0   57675   57676   57676       0
   57678   57679   57679       0   57681   57682   57682       0   57684   57685
   57685       0   57687   57688   57688       0   57690   57691   57691       0
   57693   57694   57694       0   57696   57697   57697       0   57699   57700
   57700       0   57702   57703   57703       0   57705   57706   57706       0
   57708   57709   57709       0   57711   57712   57712       0   57714   57715
   57715       0   57717   57718   57718       0   57720   57721   57721       0
   57723   57724   57724       0   57726   57727   57727       0   57729   57730
   57730       0   57732   57733   57733       0   57735   57736   57736       0
   57738   57739   57739       0   57741   57742   57742       0   57744   57745
   57745       0   57747   57748   57748       0   57750   57751   57751       0
   57753   57754   57754       0   57756   57757   57757       0   57759   57760
   57760       0   57762   57763   57763       0   57765   57766   57766       0
   57768   57769   57769       0   57771   57772   57772       0   57774   57775
   57775       0   57777   57778   57778       0   57780   57781   57781       0
   57783   57784   57784       0   57786   57787   57787       0   57789   57790
   57790       0   57792   57793   57793       0   57795   57796   57796       0
   57798   57799   57799       0   57801   57802   57802       0   57804   57805
   57805       0   57807   57808   57808       0   57810   57811   57811       0
   57813   57814   57814       0   57816   57817   57817       0   57819   57820
   57820       0   57822   57823   57823       0   57825   57826   57826       0
   57828   57829   57829       0   57831   57832   57832       0   57834   57835
   57835       0   57837   57838   57838       0   57840   57841   57841       0
   57843   57844   57844       0   57846   57847   57847       0   57849   57850
   57850       0   57852   57853   57853       0   57855   57856   57856       0
   57858   57859   57859       0   57861   57862   57862       0   57864   57865
   57865       0   57867   57868   57868       0   57870   57871   57871       0
   57873   57874   57874       0   57876   57877   57877       0   57879   57880
   57880       0   57882   57883   57883       0   57885   57886   57886       0
   57888   57889   57889       0   57891   57892   57892       0   57894   57895
   57895       0   57897   57898   57898       0   57900   57901   57901       0
   57903   57904   57904       0   57906   57907   57907       0   57909   57910
   57910       0   57912   57913   57913       0   57915   57916   57916       0
   57918   57919   57919       0   57921   57922   57922       0   57924   57925
   57925       0   57927   57928   57928       0   57930   57931   57931       0
   57933   57934   57934       0   57936   57937   57937       0   57939   57940
   57940       0   57942   57943   57943       0   57945   57946   57946       0
   57948   57949   57949       0   57951   57952   57952       0   57954   57955
   57955       0   57957   57958   57958       0   57960   57961   57961       0
   57963   57964   57964       0   57966   57967   57967       0   57969   57970
   57970       0   57972   57973   57973       0   57975   57976   57976       0
   57978   57979   57979       0   57981   57982   57982       0   57984   57985
   57985       0   57987   57988   57988       0   57990   57991   57991       0
   57993   57994   57994       0   57996   57997   57997       0   57999   58000
   58000       0   58002   58003   58003       0   58005   58006   58006       0
   58008   58009   58009       0   58011   58012   58012       0   58014   58015
   58015       0   58017   58018   58018       0   58020   58021   58021       0
   58023   58024   58024       0   58026   58027   58027       0   58029   58030
   58030       0   58032   58033   58033       0   58035   58036   58036       0
   58038   58039   58039       0   58041   58042   58042       0   58044   58045
   58045       0   58047   58048   58048       0   58050   58051   58051       0
   58053   58054   58054       0   58056   58057   58057       0   58059   58060
   58060       0   58062   58063   58063       0   58065   58066   58066       0
   58068   58069   58069       0   58071   58072   58072       0   58074   58075
   58075       0   58077   58078   58078       0   58080   58081   58081       0
   58083   58084   58084       0   58086   58087   58087       0   58089   58090
   58090       0   58092   58093   58093       0   58095   58096   58096       0
   58098   58099   58099       0   58101   58102   58102       0   58104   58105
   58105       0   58107   58108   58108       0   58110   58111   58111       0
   58113   58114   58114       0   58116   58117   58117       0   58119   58120
   58120       0   58122   58123   58123       0   58125   58126   58126       0
   58128   58129   58129       0   58131   58132   58132       0   58134   58135
   58135       0   58137   58138   58138       0   58140   58141   58141       0
   58143   58144   58144       0   58146   58147   58147       0   58149   58150
   58150       0   58152   58153   58153       0   58155   58156   58156       0
   58158   58159   58159       0   58161   58162   58162       0   58164   58165
   58165       0   58167   58168   58168       0   58170   58171   58171       0
   58173   58174   58174       0   58176   58177   58177       0   58179   58180
   58180       0   58182   58183   58183       0   58185   58186   58186       0
   58188   58189   58189       0   58191   58192   58192       0   58194   58195
   58195       0   58197   58198   58198       0   58200   58201   58201       0
   58203   58204   58204       0   58206   58207   58207       0   58209   58210
   58210       0   58212   58213   58213       0   58215   58216   58216       0
   58218   58219   58219       0   58221   58222   58222       0   58224   58225
   58225       0   58227   58228   58228       0   58230   58231   58231       0
   58233   58234   58234       0   58236   58237   58237       0   58239   58240
   58240       0   58242   58243   58243       0   58245   58246   58246       0
   58248   58249   58249       0   58251   58252   58252       0   58254   58255
   58255       0   58257   58258   58258       0   58260   58261   58261       0
   58263   58264   58264       0   58266   58267   58267       0   58269   58270
   58270       0   58272   58273   58273       0   58275   58276   58276       0
   58278   58279   58279       0   58281   58282   58282       0   58284   58285
   58285       0   58287   58288   58288       0   58290   58291   58291       0
   58293   58294   58294       0   58296   58297   58297       0   58299   58300
   58300       0   58302   58303   58303       0   58305   58306   58306       0
   58308   58309   58309       0   58311   58312   58312       0   58314   58315
   58315       0   58317   58318   58318       0   58320   58321   58321       0
   58323   58324   58324       0   58326   58327   58327       0   58329   58330
   58330       0   58332   58333   58333       0   58335   58336   58336       0
   58338   58339   58339       0   58341   58342   58342       0   58344   58345
   58345       0   58347   58348   58348       0   58350   58351   58351       0
   58353   58354   58354       0   58356   58357   58357       0   58359   58360
   58360       0   58362   58363   58363       0   58365   58366   58366       0
   58368   58369   58369       0   58371   58372   58372       0   58374   58375
   58375       0   58377   58378   58378       0   58380   58381   58381       0
   58383   58384   58384       0   58386   58387   58387       0   58389   58390
   58390       0   58392   58393   58393       0   58395   58396   58396       0
   58398   58399   58399       0   58401   58402   58402       0   58404   58405
   58405       0   58407   58408   58408       0   58410   58411   58411       0
   58413   58414   58414       0   58416   58417   58417       0   58419   58420
   58420       0   58422   58423   58423       0   58425   58426   58426       0
   58428   58429   58429       0   58431   58432   58432       0   58434   58435
   58435       0   58437   58438   58438       0   58440   58441   58441       0
   58443   58444   58444       0   58446   58447   58447       0   58449   58450
   58450       0   58452   58453   58453       0   58455   58456   58456       0
   58458   58459   58459       0   58461   58462   58462       0   58464   58465
   58465       0   58467   58468   58468       0   58470   58471   58471       0
   58473   58474   58474       0   58476   58477   58477       0   58479   58480
   58480       0   58482   58483   58483       0   58485   58486   58486       0
   58488   58489   58489       0   58491   58492   58492       0   58494   58495
   58495       0   58497   58498   58498       0   58500   58501   58501       0
   58503   58504   58504       0   58506   58507   58507       0   58509   58510
   58510       0   58512   58513   58513       0   58515   58516   58516       0
   58518   58519   58519       0   58521   58522   58522       0   58524   58525
   58525       0   58527   58528   58528       0   58530   58531   58531       0
   58533   58534   58534       0   58536   58537   58537       0   58539   58540
   58540       0   58542   58543   58543       0   58545   58546   58546       0
   58548   58549   58549       0   58551   58552   58552       0   58554   58555
   58555       0   58557   58558   58558       0   58560   58561   58561       0
   58563   58564   58564       0   58566   58567   58567       0   58569   58570
   58570       0   58572   58573   58573       0   58575   58576   58576       0
   58578   58579   58579       0   58581   58582   58582       0   58584   58585
   58585       0   58587   58588   58588       0   58590   58591   58591       0
   58593   58594   58594       0   58596   58597   58597       0   58599   58600
   58600       0   58602   58603   58603       0   58605   58606   58606       0
   58608   58609   58609       0   58611   58612   58612       0   58614   58615
   58615       0   58617   58618   58618       0   58620   58621   58621       0
   58623   58624   58624       0   58626   58627   58627       0   58629   58630
   58630       0   58632   58633   58633       0   58635   58636   58636       0
   58638   58639   58639       0   58641   58642   58642       0   58644   58645
   58645       0   58647   58648   58648       0   58650   58651   58651       0
   58653   58654   58654       0   58656   58657   58657       0   58659   58660
   58660       0   58662   58663   58663       0   58665   58666   58666       0
   58668   58669   58669       0   58671   58672   58672       0   58674   58675
   58675       0   58677   58678   58678       0   58680   58681   58681       0
   58683   58684   58684       0   58686   58687   58687       0   58689   58690
   58690       0   58692   58693   58693       0   58695   58696   58696       0
   58698   58699   58699       0   58701   58702   58702       0   58704   58705
   58705       0   58707   58708   58708       0   58710   58711   58711       0
   58713   58714   58714       0   58716   58717   58717       0   58719   58720
   58720       0   58722   58723   58723       0   58725   58726   58726       0
   58728   58729   58729       0   58731   58732   58732       0   58734   58735
   58735       0   58737   58738   58738       0   58740   58741   58741       0
   58743   58744   58744       0   58746   58747   58747       0   58749   58750
   58750       0   58752   58753   58753       0   58755   58756   58756       0
   58758   58759   58759       0   58761   58762   58762       0   58764   58765
   58765       0   58767   58768   58768       0   58770   58771   58771       0
   58773   58774   58774       0   58776   58777   58777       0   58779   58780
   58780       0   58782   58783   58783       0   58785   58786   58786       0
   58788   58789   58789       0   58791   58792   58792       0   58794   58795
   58795       0   58797   58798   58798       0   58800   58801   58801       0
   58803   58804   58804       0   58806   58807   58807       0   58809   58810
   58810       0   58812   58813   58813       0   58815   58816   58816       0
   58818   58819   58819       0   58821   58822   58822       0   58824   58825
   58825       0   58827   58828   58828       0   58830   58831   58831       0
   58833   58834   58834       0   58836   58837   58837       0   58839   58840
   58840       0   58842   58843   58843       0   58845   58846   58846       0
   58848   58849   58849       0   58851   58852   58852       0   58854   58855
   58855       0   58857   58858   58858       0   58860   58861   58861       0
   58863   58864   58864       0   58866   58867   58867       0   58869   58870
   58870       0   58872   58873   58873       0   58875   58876   58876       0
   58878   58879   58879       0   58881   58882   58882       0   58884   58885
   58885       0   58887   58888   58888       0   58890   58891   58891       0
   58893   58894   58894       0   58896   58897   58897       0   58899   58900
   58900       0   58902   58903   58903       0   58905   58906   58906       0
   58908   58909   58909       0   58911   58912   58912       0   58914   58915
   58915       0   58917   58918   58918       0   58920   58921   58921       0
   58923   58924   58924       0   58926   58927   58927       0   58929   58930
   58930       0   58932   58933   58933       0   58935   58936   58936       0
   58938   58939   58939       0   58941   58942   58942       0   58944   58945
   58945       0   58947   58948   58948       0   58950   58951   58951       0
   58953   58954   58954       0   58956   58957   58957       0   58959   58960
   58960       0   58962   58963   58963       0   58965   58966   58966       0
   58968   58969   58969       0   58971   58972   58972       0   58974   58975
   58975       0   58977   58978   58978       0   58980   58981   58981       0
   58983   58984   58984       0   58986   58987   58987       0   58989   58990
   58990       0   58992   58993   58993       0   58995   58996   58996       0
   58998   58999   58999       0   59001   59002   59002       0   59004   59005
   59005       0   59007   59008   59008       0   59010   59011   59011       0
   59013   59014   59014       0   59016   59017   59017       0   59019   59020
   59020       0   59022   59023   59023       0   59025   59026   59026       0
   59028   59029   59029       0   59031   59032   59032       0   59034   59035
   59035       0   59037   59038   59038       0   59040   59041   59041       0
   59043   59044   59044       0   59046   59047   59047       0   59049   59050
   59050       0   59052   59053   59053       0   59055   59056   59056       0
   59058   59059   59059       0   59061   59062   59062       0   59064   59065
   59065       0   59067   59068   59068       0   59070   59071   59071       0
   59073   59074   59074       0   59076   59077   59077       0   59079   59080
   59080       0   59082   59083   59083       0   59085   59086   59086       0
   59088   59089   59089       0   59091   59092   59092       0   59094   59095
   59095       0   59097   59098   59098       0   59100   59101   59101       0
   59103   59104   59104       0   59106   59107   59107       0   59109   59110
   59110       0   59112   59113   59113       0   59115   59116   59116       0
   59118   59119   59119       0   59121   59122   59122       0   59124   59125
   59125       0   59127   59128   59128       0   59130   59131   59131       0
   59133   59134   59134       0   59136   59137   59137       0   59139   59140
   59140       0   59142   59143   59143       0   59145   59146   59146       0
   59148   59149   59149       0   59151   59152   59152       0   59154   59155
   59155       0   59157   59158   59158       0   59160   59161   59161       0
   59163   59164   59164       0   59166   59167   59167       0   59169   59170
   59170       0   59172   59173   59173       0   59175   59176   59176       0
   59178   59179   59179       0   59181   59182   59182       0   59184   59185
   59185       0   59187   59188   59188       0   59190   59191   59191       0
   59193   59194   59194       0   59196   59197   59197       0   59199   59200
   59200       0   59202   59203   59203       0   59205   59206   59206       0
   59208   59209   59209       0   59211   59212   59212       0   59214   59215
   59215       0   59217   59218   59218       0   59220   59221   59221       0
   59223   59224   59224       0   59226   59227   59227       0   59229   59230
   59230       0   59232   59233   59233       0   59235   59236   59236       0
   59238   59239   59239       0   59241   59242   59242       0   59244   59245
   59245       0   59247   59248   59248       0   59250   59251   59251       0
   59253   59254   59254       0   59256   59257   59257       0   59259   59260
   59260       0   59262   59263   59263       0   59265   59266   59266       0
   59268   59269   59269       0   59271   59272   59272       0   59274   59275
   59275       0   59277   59278   59278       0   59280   59281   59281       0
   59283   59284   59284       0   59286   59287   59287       0   59289   59290
   59290       0   59292   59293   59293       0   59295   59296   59296       0
   59298   59299   59299       0   59301   59302   59302       0   59304   59305
   59305       0   59307   59308   59308       0   59310   59311   59311       0
   59313   59314   59314       0   59316   59317   59317       0   59319   59320
   59320       0   59322   59323   59323       0   59325   59326   59326       0
   59328   59329   59329       0   59331   59332   59332       0   59334   59335
   59335       0   59337   59338   59338       0   59340   59341   59341       0
   59343   59344   59344       0   59346   59347   59347       0   59349   59350
   59350       0   59352   59353   59353       0   59355   59356   59356       0
   59358   59359   59359       0   59361   59362   59362       0   59364   59365
   59365       0   59367   59368   59368       0   59370   59371   59371       0
   59373   59374   59374       0   59376   59377   59377       0   59379   59380
   59380       0   59382   59383   59383       0   59385   59386   59386       0
   59388   59389   59389       0   59391   59392   59392       0   59394   59395
   59395       0   59397   59398   59398       0   59400   59401   59401       0
   59403   59404   59404       0   59406   59407   59407       0   59409   59410
   59410       0   59412   59413   59413       0   59415   59416   59416       0
   59418   59419   59419       0   59421   59422   59422       0   59424   59425
   59425       0   59427   59428   59428       0   59430   59431   59431       0
   59433   59434   59434       0   59436   59437   59437       0   59439   59440
   59440       0   59442   59443   59443       0   59445   59446   59446       0
   59448   59449   59449       0   59451   59452   59452       0   59454   59455
   59455       0   59457   59458   59458       0   59460   59461   59461       0
   59463   59464   59464       0   59466   59467   59467       0   59469   59470
   59470       0   59472   59473   59473       0   59475   59476   59476       0
   59478   59479   59479       0   59481   59482   59482       0   59484   59485
   59485       0   59487   59488   59488       0   59490   59491   59491       0
   59493   59494   59494       0   59496   59497   59497       0   59499   59500
   59500       0   59502   59503   59503       0   59505   59506   59506       0
   59508   59509   59509       0   59511   59512   59512       0   59514   59515
   59515       0   59517   59518   59518       0   59520   59521   59521       0
   59523   59524   59524       0   59526   59527   59527       0   59529   59530
   59530       0   59532   59533   59533       0   59535   59536   59536       0
   59538   59539   59539       0   59541   59542   59542       0   59544   59545
   59545       0   59547   59548   59548       0   59550   59551   59551       0
   59553   59554   59554       0   59556   59557   59557       0   59559   59560
   59560       0   59562   59563   59563       0   59565   59566   59566       0
   59568   59569   59569       0   59571   59572   59572       0   59574   59575
   59575       0   59577   59578   59578       0   59580   59581   59581       0
   59583   59584   59584       0   59586   59587   59587       0   59589   59590
   59590       0   59592   59593   59593       0   59595   59596   59596       0
   59598   59599   59599       0   59601   59602   59602       0   59604   59605
   59605       0   59607   59608   59608       0   59610   59611   59611       0
   59613   59614   59614       0   59616   59617   59617       0   59619   59620
   59620       0   59622   59623   59623       0   59625   59626   59626       0
   59628   59629   59629       0   59631   59632   59632       0   59634   59635
   59635       0   59637   59638   59638       0   59640   59641   59641       0
   59643   59644   59644       0   59646   59647   59647       0   59649   59650
   59650       0   59652   59653   59653       0   59655   59656   59656       0
   59658   59659   59659       0   59661   59662   59662       0   59664   59665
   59665       0   59667   59668   59668       0   59670   59671   59671       0
   59673   59674   59674       0   59676   59677   59677       0   59679   59680
   59680       0   59682   59683   59683       0   59685   59686   59686       0
   59688   59689   59689       0   59691   59692   59692       0   59694   59695
   59695       0   59697   59698   59698       0   59700   59701   59701       0
   59703   59704   59704       0   59706   59707   59707       0   59709   59710
   59710       0   59712   59713   59713       0   59715   59716   59716       0
   59718   59719   59719       0   59721   59722   59722       0   59724   59725
   59725       0   59727   59728   59728       0   59730   59731   59731       0
   59733   59734   59734       0   59736   59737   59737       0   59739   59740
   59740       0   59742   59743   59743       0   59745   59746   59746       0
   59748   59749   59749       0   59751   59752   59752       0   59754   59755
   59755       0   59757   59758   59758       0   59760   59761   59761       0
   59763   59764   59764       0   59766   59767   59767       0   59769   59770
   59770       0   59772   59773   59773       0   59775   59776   59776       0
   59778   59779   59779       0   59781   59782   59782       0   59784   59785
   59785       0   59787   59788   59788       0   59790   59791   59791       0
   59793   59794   59794       0   59796   59797   59797       0   59799   59800
   59800       0   59802   59803   59803       0   59805   59806   59806       0
   59808   59809   59809       0   59811   59812   59812       0   59814   59815
   59815       0   59817   59818   59818       0   59820   59821   59821       0
   59823   59824   59824       0   59826   59827   59827       0   59829   59830
   59830       0   59832   59833   59833       0   59835   59836   59836       0
   59838   59839   59839       0   59841   59842   59842       0   59844   59845
   59845       0   59847   59848   59848       0   59850   59851   59851       0
   59853   59854   59854       0   59856   59857   59857       0   59859   59860
   59860       0   59862   59863   59863       0   59865   59866   59866       0
   59868   59869   59869       0   59871   59872   59872       0   59874   59875
   59875       0   59877   59878   59878       0   59880   59881   59881       0
   59883   59884   59884       0   59886   59887   59887       0   59889   59890
   59890       0   59892   59893   59893       0   59895   59896   59896       0
   59898   59899   59899       0   59901   59902   59902       0   59904   59905
   59905       0   59907   59908   59908       0   59910   59911   59911       0
   59913   59914   59914       0   59916   59917   59917       0   59919   59920
   59920       0   59922   59923   59923       0   59925   59926   59926       0
   59928   59929   59929       0   59931   59932   59932       0   59934   59935
   59935       0   59937   59938   59938       0   59940   59941   59941       0
   59943   59944   59944       0   59946   59947   59947       0   59949   59950
   59950       0   59952   59953   59953       0   59955   59956   59956       0
   59958   59959   59959       0   59961   59962   59962       0   59964   59965
   59965       0   59967   59968   59968       0   59970   59971   59971       0
   59973   59974   59974       0   59976   59977   59977       0   59979   59980
   59980       0   59982   59983   59983       0   59985   59986   59986       0
   59988   59989   59989       0   59991   59992   59992       0   59994   59995
   59995       0   59997   59998   59998       0   60000   60001   60001       0
   60003   60004   60004       0   60006   60007   60007       0   60009   60010
   60010       0   60012   60013   60013       0   60015   60016   60016       0
   60018   60019   60019       0   60021   60022   60022       0   60024   60025
   60025       0   60027   60028   60028       0   60030   60031   60031       0
   60033   60034   60034       0   60036   60037   60037       0   60039   60040
   60040       0   60042   60043   60043       0   60045   60046   60046       0
   60048   60049   60049       0   60051   60052   60052       0   60054   60055
   60055       0   60057   60058   60058       0   60060   60061   60061       0
   60063   60064   60064       0   60066   60067   60067       0   60069   60070
   60070       0   60072   60073   60073       0   60075   60076   60076       0
   60078   60079   60079       0   60081   60082   60082       0   60084   60085
   60085       0   60087   60088   60088       0   60090   60091   60091       0
   60093   60094   60094       0   60096   60097   60097       0   60099   60100
   60100       0   60102   60103   60103       0   60105   60106   60106       0
   60108   60109   60109       0   60111   60112   60112       0   60114   60115
   60115       0   60117   60118   60118       0   60120   60121   60121       0
   60123   60124   60124       0   60126   60127   60127       0   60129   60130
   60130       0   60132   60133   60133       0   60135   60136   60136       0
   60138   60139   60139       0   60141   60142   60142       0   60144   60145
   60145       0   60147   60148   60148       0   60150   60151   60151       0
   60153   60154   60154       0   60156   60157   60157       0   60159   60160
   60160       0   60162   60163   60163       0   60165   60166   60166       0
   60168   60169   60169       0   60171   60172   60172       0   60174   60175
   60175       0   60177   60178   60178       0   60180   60181   60181       0
   60183   60184   60184       0   60186   60187   60187       0   60189   60190
   60190       0   60192   60193   60193       0   60195   60196   60196       0
   60198   60199   60199       0   60201   60202   60202       0   60204   60205
   60205       0   60207   60208   60208       0   60210   60211   60211       0
   60213   60214   60214       0   60216   60217   60217       0   60219   60220
   60220       0   60222   60223   60223       0   60225   60226   60226       0
   60228   60229   60229       0   60231   60232   60232       0   60234   60235
   60235       0   60237   60238   60238       0   60240   60241   60241       0
   60243   60244   60244       0   60246   60247   60247       0   60249   60250
   60250       0   60252   60253   60253       0   60255   60256   60256       0
   60258   60259   60259       0   60261   60262   60262       0   60264   60265
   60265       0   60267   60268   60268       0   60270   60271   60271       0
   60273   60274   60274       0   60276   60277   60277       0   60279   60280
   60280       0   60282   60283   60283       0   60285   60286   60286       0
   60288   60289   60289       0   60291   60292   60292       0   60294   60295
   60295       0   60297   60298   60298       0   60300   60301   60301       0
   60303   60304   60304       0   60306   60307   60307       0   60309   60310
   60310       0   60312   60313   60313       0   60315   60316   60316       0
   60318   60319   60319       0   60321   60322   60322       0   60324   60325
   60325       0   60327   60328   60328       0   60330   60331   60331       0
   60333   60334   60334       0   60336   60337   60337       0   60339   60340
   60340       0   60342   60343   60343       0   60345   60346   60346       0
   60348   60349   60349       0   60351   60352   60352       0   60354   60355
   60355       0   60357   60358   60358       0   60360   60361   60361       0
   60363   60364   60364       0   60366   60367   60367       0   60369   60370
   60370       0   60372   60373   60373       0   60375   60376   60376       0
   60378   60379   60379       0   60381   60382   60382       0   60384   60385
   60385       0   60387   60388   60388       0   60390   60391   60391       0
   60393   60394   60394       0   60396   60397   60397       0   60399   60400
   60400       0   60402   60403   60403       0   60405   60406   60406       0
   60408   60409   60409       0   60411   60412   60412       0   60414   60415
   60415       0   60417   60418   60418       0   60420   60421   60421       0
   60423   60424   60424       0   60426   60427   60427       0   60429   60430
   60430       0   60432   60433   60433       0   60435   60436   60436       0
   60438   60439   60439       0   60441   60442   60442       0   60444   60445
   60445       0   60447   60448   60448       0   60450   60451   60451       0
   60453   60454   60454       0   60456   60457   60457       0   60459   60460
   60460       0   60462   60463   60463       0   60465   60466   60466       0
   60468   60469   60469       0   60471   60472   60472       0   60474   60475
   60475       0   60477   60478   60478       0   60480   60481   60481       0
   60483   60484   60484       0   60486   60487   60487       0   60489   60490
   60490       0   60492   60493   60493       0   60495   60496   60496       0
   60498   60499   60499       0   60501   60502   60502       0   60504   60505
   60505       0   60507   60508   60508       0   60510   60511   60511       0
   60513   60514   60514       0   60516   60517   60517       0   60519   60520
   60520       0   60522   60523   60523       0   60525   60526   60526       0
   60528   60529   60529       0   60531   60532   60532       0   60534   60535
   60535       0   60537   60538   60538       0   60540   60541   60541       0
   60543   60544   60544       0   60546   60547   60547       0   60549   60550
   60550       0   60552   60553   60553       0   60555   60556   60556       0
   60558   60559   60559       0   60561   60562   60562       0   60564   60565
   60565       0   60567   60568   60568       0   60570   60571   60571       0
   60573   60574   60574       0   60576   60577   60577       0   60579   60580
   60580       0   60582   60583   60583       0   60585   60586   60586       0
   60588   60589   60589       0   60591   60592   60592       0   60594   60595
   60595       0   60597   60598   60598       0   60600   60601   60601       0
   60603   60604   60604       0   60606   60607   60607       0   60609   60610
   60610       0   60612   60613   60613       0   60615   60616   60616       0
   60618   60619   60619       0   60621   60622   60622       0   60624   60625
   60625       0   60627   60628   60628       0   60630   60631   60631       0
   60633   60634   60634       0   60636   60637   60637       0   60639   60640
   60640       0   60642   60643   60643       0   60645   60646   60646       0
   60648   60649   60649       0   60651   60652   60652       0   60654   60655
   60655       0   60657   60658   60658       0   60660   60661   60661       0
   60663   60664   60664       0   60666   60667   60667       0   60669   60670
   60670       0   60672   60673   60673       0   60675   60676   60676       0
   60678   60679   60679       0   60681   60682   60682       0   60684   60685
   60685       0   60687   60688   60688       0   60690   60691   60691       0
   60693   60694   60694       0   60696   60697   60697       0   60699   60700
   60700       0   60702   60703   60703       0   60705   60706   60706       0
   60708   60709   60709       0   60711   60712   60712       0   60714   60715
   60715       0   60717   60718   60718       0   60720   60721   60721       0
   60723   60724   60724       0   60726   60727   60727       0   60729   60730
   60730       0   60732   60733   60733       0   60735   60736   60736       0
   60738   60739   60739       0   60741   60742   60742       0   60744   60745
   60745       0   60747   60748   60748       0   60750   60751   60751       0
   60753   60754   60754       0   60756   60757   60757       0   60759   60760
   60760       0   60762   60763   60763       0   60765   60766   60766       0
   60768   60769   60769       0   60771   60772   60772       0   60774   60775
   60775       0   60777   60778   60778       0   60780   60781   60781       0
   60783   60784   60784       0   60786   60787   60787       0   60789   60790
   60790       0   60792   60793   60793       0   60795   60796   60796       0
   60798   60799   60799       0   60801   60802   60802       0   60804   60805
   60805       0   60807   60808   60808       0   60810   60811   60811       0
   60813   60814   60814       0   60816   60817   60817       0   60819   60820
   60820       0   60822   60823   60823       0   60825   60826   60826       0
   60828   60829   60829       0   60831   60832   60832       0   60834   60835
   60835       0   60837   60838   60838       0   60840   60841   60841       0
   60843   60844   60844       0   60846   60847   60847       0   60849   60850
   60850       0   60852   60853   60853       0   60855   60856   60856       0
   60858   60859   60859       0   60861   60862   60862       0   60864   60865
   60865       0   60867   60868   60868       0   60870   60871   60871       0
   60873   60874   60874       0   60876   60877   60877       0   60879   60880
   60880       0   60882   60883   60883       0   60885   60886   60886       0
   60888   60889   60889       0   60891   60892   60892       0   60894   60895
   60895       0   60897   60898   60898       0   60900   60901   60901       0
   60903   60904   60904       0   60906   60907   60907       0   60909   60910
   60910       0   60912   60913   60913       0   60915   60916   60916       0
   60918   60919   60919       0   60921   60922   60922       0   60924   60925
   60925       0   60927   60928   60928       0   60930   60931   60931       0
   60933   60934   60934       0   60936   60937   60937       0   60939   60940
   60940       0   60942   60943   60943       0   60945   60946   60946       0
   60948   60949   60949       0   60951   60952   60952       0   60954   60955
   60955       0   60957   60958   60958       0   60960   60961   60961       0
   60963   60964   60964       0   60966   60967   60967       0   60969   60970
   60970       0   60972   60973   60973       0   60975   60976   60976       0
   60978   60979   60979       0   60981   60982   60982       0   60984   60985
   60985       0   60987   60988   60988       0   60990   60991   60991       0
   60993   60994   60994       0   60996   60997   60997       0   60999   61000
   61000       0   61002   61003   61003       0   61005   61006   61006       0
   61008   61009   61009       0   61011   61012   61012       0   61014   61015
   61015       0   61017   61018   61018       0   61020   61021   61021       0
   61023   61024   61024       0   61026   61027   61027       0   61029   61030
   61030       0   61032   61033   61033       0   61035   61036   61036       0
   61038   61039   61039       0   61041   61042   61042       0   61044   61045
   61045       0   61047   61048   61048       0   61050   61051   61051       0
   61053   61054   61054       0   61056   61057   61057       0   61059   61060
   61060       0   61062   61063   61063       0   61065   61066   61066       0
   61068   61069   61069       0   61071   61072   61072       0   61074   61075
   61075       0   61077   61078   61078       0   61080   61081   61081       0
   61083   61084   61084       0   61086   61087   61087       0   61089   61090
   61090       0   61092   61093   61093       0   61095   61096   61096       0
   61098   61099   61099       0   61101   61102   61102       0   61104   61105
   61105       0   61107   61108   61108       0   61110   61111   61111       0
   61113   61114   61114       0   61116   61117   61117       0   61119   61120
   61120       0   61122   61123   61123       0   61125   61126   61126       0
   61128   61129   61129       0   61131   61132   61132       0   61134   61135
   61135       0   61137   61138   61138       0   61140   61141   61141       0
   61143   61144   61144       0   61146   61147   61147       0   61149   61150
   61150       0   61152   61153   61153       0   61155   61156   61156       0
   61158   61159   61159       0   61161   61162   61162       0   61164   61165
   61165       0   61167   61168   61168       0   61170   61171   61171       0
   61173   61174   61174       0   61176   61177   61177       0   61179   61180
   61180       0   61182   61183   61183       0   61185   61186   61186       0
   61188   61189   61189       0   61191   61192   61192       0   61194   61195
   61195       0   61197   61198   61198       0   61200   61201   61201       0
   61203   61204   61204       0   61206   61207   61207       0   61209   61210
   61210       0   61212   61213   61213       0   61215   61216   61216       0
   61218   61219   61219       0   61221   61222   61222       0   61224   61225
   61225       0   61227   61228   61228       0   61230   61231   61231       0
   61233   61234   61234       0   61236   61237   61237       0   61239   61240
   61240       0   61242   61243   61243       0   61245   61246   61246       0
   61248   61249   61249       0   61251   61252   61252       0   61254   61255
   61255       0   61257   61258   61258       0   61260   61261   61261       0
   61263   61264   61264       0   61266   61267   61267       0   61269   61270
   61270       0   61272   61273   61273       0   61275   61276   61276       0
   61278   61279   61279       0   61281   61282   61282       0   61284   61285
   61285       0   61287   61288   61288       0   61290   61291   61291       0
   61293   61294   61294       0   61296   61297   61297       0   61299   61300
   61300       0   61302   61303   61303       0   61305   61306   61306       0
   61308   61309   61309       0   61311   61312   61312       0   61314   61315
   61315       0   61317   61318   61318       0   61320   61321   61321       0
   61323   61324   61324       0   61326   61327   61327       0   61329   61330
   61330       0   61332   61333   61333       0   61335   61336   61336       0
   61338   61339   61339       0   61341   61342   61342       0   61344   61345
   61345       0   61347   61348   61348       0   61350   61351   61351       0
   61353   61354   61354       0   61356   61357   61357       0   61359   61360
   61360       0   61362   61363   61363       0   61365   61366   61366       0
   61368   61369   61369       0   61371   61372   61372       0   61374   61375
   61375       0   61377   61378   61378       0   61380   61381   61381       0
   61383   61384   61384       0   61386   61387   61387       0   61389   61390
   61390       0   61392   61393   61393       0   61395   61396   61396       0
   61398   61399   61399       0   61401   61402   61402       0   61404   61405
   61405       0   61407   61408   61408       0   61410   61411   61411       0
   61413   61414   61414       0   61416   61417   61417       0   61419   61420
   61420       0   61422   61423   61423       0   61425   61426   61426       0
   61428   61429   61429       0   61431   61432   61432       0   61434   61435
   61435       0   61437   61438   61438       0   61440   61441   61441       0
   61443   61444   61444       0   61446   61447   61447       0   61449   61450
   61450       0   61452   61453   61453       0   61455   61456   61456       0
   61458   61459   61459       0   61461   61462   61462       0   61464   61465
   61465       0   61467   61468   61468       0   61470   61471   61471       0
   61473   61474   61474       0   61476   61477   61477       0   61479   61480
   61480       0   61482   61483   61483       0   61485   61486   61486       0
   61488   61489   61489       0   61491   61492   61492       0   61494   61495
   61495       0   61497   61498   61498       0   61500   61501   61501       0
   61503   61504   61504       0   61506   61507   61507       0   61509   61510
   61510       0   61512   61513   61513       0   61515   61516   61516       0
   61518   61519   61519       0   61521   61522   61522       0   61524   61525
   61525       0   61527   61528   61528       0   61530   61531   61531       0
   61533   61534   61534       0   61536   61537   61537       0   61539   61540
   61540       0   61542   61543   61543       0   61545   61546   61546       0
   61548   61549   61549       0   61551   61552   61552       0   61554   61555
   61555       0   61557   61558   61558       0   61560   61561   61561       0
   61563   61564   61564       0   61566   61567   61567       0   61569   61570
   61570       0   61572   61573   61573       0   61575   61576   61576       0
   61578   61579   61579       0   61581   61582   61582       0   61584   61585
   61585       0   61587   61588   61588       0   61590   61591   61591       0
   61593   61594   61594       0   61596   61597   61597       0   61599   61600
   61600       0   61602   61603   61603       0   61605   61606   61606       0
   61608   61609   61609       0   61611   61612   61612       0   61614   61615
   61615       0   61617   61618   61618       0   61620   61621   61621       0
   61623   61624   61624       0   61626   61627   61627       0   61629   61630
   61630       0   61632   61633   61633       0   61635   61636   61636       0
   61638   61639   61639       0   61641   61642   61642       0   61644   61645
   61645       0   61647   61648   61648       0   61650   61651   61651       0
   61653   61654   61654       0   61656   61657   61657       0   61659   61660
   61660       0   61662   61663   61663       0   61665   61666   61666       0
   61668   61669   61669       0   61671   61672   61672       0   61674   61675
   61675       0   61677   61678   61678       0   61680   61681   61681       0
   61683   61684   61684       0   61686   61687   61687       0   61689   61690
   61690       0   61692   61693   61693       0   61695   61696   61696       0
   61698   61699   61699       0   61701   61702   61702       0   61704   61705
   61705       0   61707   61708   61708       0   61710   61711   61711       0
   61713   61714   61714       0   61716   61717   61717       0   61719   61720
   61720       0   61722   61723   61723       0   61725   61726   61726       0
   61728   61729   61729       0   61731   61732   61732       0   61734   61735
   61735       0   61737   61738   61738       0   61740   61741   61741       0
   61743   61744   61744       0   61746   61747   61747       0   61749   61750
   61750       0   61752   61753   61753       0   61755   61756   61756       0
   61758   61759   61759       0   61761   61762   61762       0   61764   61765
   61765       0   61767   61768   61768       0   61770   61771   61771       0
   61773   61774   61774       0   61776   61777   61777       0   61779   61780
   61780       0   61782   61783   61783       0   61785   61786   61786       0
   61788   61789   61789       0   61791   61792   61792       0   61794   61795
   61795       0   61797   61798   61798       0   61800   61801   61801       0
   61803   61804   61804       0   61806   61807   61807       0   61809   61810
   61810       0   61812   61813   61813       0   61815   61816   61816       0
   61818   61819   61819       0   61821   61822   61822       0   61824   61825
   61825       0   61827   61828   61828       0   61830   61831   61831       0
   61833   61834   61834       0   61836   61837   61837       0   61839   61840
   61840       0   61842   61843   61843       0   61845   61846   61846       0
   61848   61849   61849       0   61851   61852   61852       0   61854   61855
   61855       0   61857   61858   61858       0   61860   61861   61861       0
   61863   61864   61864       0   61866   61867   61867       0   61869   61870
   61870       0   61872   61873   61873       0   61875   61876   61876       0
   61878   61879   61879       0   61881   61882   61882       0   61884   61885
   61885       0   61887   61888   61888       0   61890   61891   61891       0
   61893   61894   61894       0   61896   61897   61897       0   61899   61900
   61900       0   61902   61903   61903       0   61905   61906   61906       0
   61908   61909   61909       0   61911   61912   61912       0   61914   61915
   61915       0   61917   61918   61918       0   61920   61921   61921       0
   61923   61924   61924       0   61926   61927   61927       0   61929   61930
   61930       0   61932   61933   61933       0   61935   61936   61936       0
   61938   61939   61939       0   61941   61942   61942       0   61944   61945
   61945       0   61947   61948   61948       0   61950   61951   61951       0
   61953   61954   61954       0   61956   61957   61957       0   61959   61960
   61960       0   61962   61963   61963       0   61965   61966   61966       0
   61968   61969   61969       0   61971   61972   61972       0   61974   61975
   61975       0   61977   61978   61978       0   61980   61981   61981       0
   61983   61984   61984       0   61986   61987   61987       0   61989   61990
   61990       0   61992   61993   61993       0   61995   61996   61996       0
   61998   61999   61999       0   62001   62002   62002       0   62004   62005
   62005       0   62007   62008   62008       0   62010   62011   62011       0
   62013   62014   62014       0   62016   62017   62017       0   62019   62020
   62020       0   62022   62023   62023       0   62025   62026   62026       0
   62028   62029   62029       0   62031   62032   62032       0   62034   62035
   62035       0   62037   62038   62038       0   62040   62041   62041       0
   62043   62044   62044       0   62046   62047   62047       0   62049   62050
   62050       0   62052   62053   62053       0   62055   62056   62056       0
   62058   62059   62059       0   62061   62062   62062       0   62064   62065
   62065       0   62067   62068   62068       0   62070   62071   62071       0
   62073   62074   62074       0   62076   62077   62077       0   62079   62080
   62080       0   62082   62083   62083       0   62085   62086   62086       0
   62088   62089   62089       0   62091   62092   62092       0   62094   62095
   62095       0   62097   62098   62098       0   62100   62101   62101       0
   62103   62104   62104       0   62106   62107   62107       0   62109   62110
   62110       0   62112   62113   62113       0   62115   62116   62116       0
   62118   62119   62119       0   62121   62122   62122       0   62124   62125
   62125       0   62127   62128   62128       0   62130   62131   62131       0
   62133   62134   62134       0   62136   62137   62137       0   62139   62140
   62140       0   62142   62143   62143       0   62145   62146   62146       0
   62148   62149   62149       0   62151   62152   62152       0   62154   62155
   62155       0   62157   62158   62158       0   62160   62161   62161       0
   62163   62164   62164       0   62166   62167   62167       0   62169   62170
   62170       0   62172   62173   62173       0   62175   62176   62176       0
   62178   62179   62179       0   62181   62182   62182       0   62184   62185
   62185       0   62187   62188   62188       0   62190   62191   62191       0
   62193   62194   62194       0   62196   62197   62197       0   62199   62200
   62200       0   62202   62203   62203       0   62205   62206   62206       0
   62208   62209   62209       0   62211   62212   62212       0   62214   62215
   62215       0   62217   62218   62218       0   62220   62221   62221       0
   62223   62224   62224       0   62226   62227   62227       0   62229   62230
   62230       0   62232   62233   62233       0   62235   62236   62236       0
   62238   62239   62239       0   62241   62242   62242       0   62244   62245
   62245       0   62247   62248   62248       0   62250   62251   62251       0
   62253   62254   62254       0   62256   62257   62257       0   62259   62260
   62260       0   62262   62263   62263       0   62265   62266   62266       0
   62268   62269   62269       0   62271   62272   62272       0   62274   62275
   62275       0   62277   62278   62278       0   62280   62281   62281       0
   62283   62284   62284       0   62286   62287   62287       0   62289   62290
   62290       0   62292   62293   62293       0   62295   62296   62296       0
   62298   62299   62299       0   62301   62302   62302       0   62304   62305
   62305       0   62307   62308   62308       0   62310   62311   62311       0
   62313   62314   62314       0   62316   62317   62317       0   62319   62320
   62320       0   62322   62323   62323       0   62325   62326   62326       0
   62328   62329   62329       0   62331   62332   62332       0   62334   62335
   62335       0   62337   62338   62338       0   62340   62341   62341       0
   62343   62344   62344       0   62346   62347   62347       0   62349   62350
   62350       0   62352   62353   62353       0   62355   62356   62356       0
   62358   62359   62359       0   62361   62362   62362       0   62364   62365
   62365       0   62367   62368   62368       0   62370   62371   62371       0
   62373   62374   62374       0   62376   62377   62377       0   62379   62380
   62380       0   62382   62383   62383       0   62385   62386   62386       0
   62388   62389   62389       0   62391   62392   62392       0   62394   62395
   62395       0   62397   62398   62398       0   62400   62401   62401       0
   62403   62404   62404       0   62406   62407   62407       0   62409   62410
   62410       0   62412   62413   62413       0   62415   62416   62416       0
   62418   62419   62419       0   62421   62422   62422       0   62424   62425
   62425       0   62427   62428   62428       0   62430   62431   62431       0
   62433   62434   62434       0   62436   62437   62437       0   62439   62440
   62440       0   62442   62443   62443       0   62445   62446   62446       0
   62448   62449   62449       0   62451   62452   62452       0   62454   62455
   62455       0   62457   62458   62458       0   62460   62461   62461       0
   62463   62464   62464       0   62466   62467   62467       0   62469   62470
   62470       0   62472   62473   62473       0   62475   62476   62476       0
   62478   62479   62479       0   62481   62482   62482       0   62484   62485
   62485       0   62487   62488   62488       0   62490   62491   62491       0
   62493   62494   62494       0   62496   62497   62497       0   62499   62500
   62500       0   62502   62503   62503       0   62505   62506   62506       0
   62508   62509   62509       0   62511   62512   62512       0   62514   62515
   62515       0   62517   62518   62518       0   62520   62521   62521       0
   62523   62524   62524       0   62526   62527   62527       0   62529   62530
   62530       0   62532   62533   62533       0   62535   62536   62536       0
   62538   62539   62539       0   62541   62542   62542       0   62544   62545
   62545       0   62547   62548   62548       0   62550   62551   62551       0
   62553   62554   62554       0   62556   62557   62557       0   62559   62560
   62560       0   62562   62563   62563       0   62565   62566   62566       0
   62568   62569   62569       0   62571   62572   62572       0   62574   62575
   62575       0   62577   62578   62578       0   62580   62581   62581       0
   62583   62584   62584       0   62586   62587   62587       0   62589   62590
   62590       0   62592   62593   62593       0   62595   62596   62596       0
   62598   62599   62599       0   62601   62602   62602       0   62604   62605
   62605       0   62607   62608   62608       0   62610   62611   62611       0
   62613   62614   62614       0   62616   62617   62617       0   62619   62620
   62620       0   62622   62623   62623       0   62625   62626   62626       0
   62628   62629   62629       0   62631   62632   62632       0   62634   62635
   62635       0   62637   62638   62638       0   62640   62641   62641       0
   62643   62644   62644       0   62646   62647   62647       0   62649   62650
   62650       0   62652   62653   62653       0   62655   62656   62656       0
   62658   62659   62659       0   62661   62662   62662       0   62664   62665
   62665       0   62667   62668   62668       0   62670   62671   62671       0
   62673   62674   62674       0   62676   62677   62677       0   62679   62680
   62680       0   62682   62683   62683       0   62685   62686   62686       0
   62688   62689   62689       0   62691   62692   62692       0   62694   62695
   62695       0   62697   62698   62698       0   62700   62701   62701       0
   62703   62704   62704       0   62706   62707   62707       0   62709   62710
   62710       0   62712   62713   62713       0   62715   62716   62716       0
   62718   62719   62719       0   62721   62722   62722       0   62724   62725
   62725       0   62727   62728   62728       0   62730   62731   62731       0
   62733   62734   62734       0   62736   62737   62737       0   62739   62740
   62740       0   62742   62743   62743       0   62745   62746   62746       0
   62748   62749   62749       0   62751   62752   62752       0   62754   62755
   62755       0   62757   62758   62758       0   62760   62761   62761       0
   62763   62764   62764       0   62766   62767   62767       0   62769   62770
   62770       0   62772   62773   62773       0   62775   62776   62776       0
   62778   62779   62779       0   62781   62782   62782       0   62784   62785
   62785       0   62787   62788   62788       0   62790   62791   62791       0
   62793   62794   62794       0   62796   62797   62797       0   62799   62800
   62800       0   62802   62803   62803       0   62805   62806   62806       0
   62808   62809   62809       0   62811   62812   62812       0   62814   62815
   62815       0   62817   62818   62818       0   62820   62821   62821       0
   62823   62824   62824       0   62826   62827   62827       0   62829   62830
   62830       0   62832   62833   62833       0   62835   62836   62836       0
   62838   62839   62839       0   62841   62842   62842       0   62844   62845
   62845       0   62847   62848   62848       0   62850   62851   62851       0
   62853   62854   62854       0   62856   62857   62857       0   62859   62860
   62860       0   62862   62863   62863       0   62865   62866   62866       0
   62868   62869   62869       0   62871   62872   62872       0   62874   62875
   62875       0   62877   62878   62878       0   62880   62881   62881       0
   62883   62884   62884       0   62886   62887   62887       0   62889   62890
   62890       0   62892   62893   62893       0   62895   62896   62896       0
   62898   62899   62899       0   62901   62902   62902       0   62904   62905
   62905       0   62907   62908   62908       0   62910   62911   62911       0
   62913   62914   62914       0   62916   62917   62917       0   62919   62920
   62920       0   62922   62923   62923       0   62925   62926   62926       0
   62928   62929   62929       0   62931   62932   62932       0   62934   62935
   62935       0   62937   62938   62938       0   62940   62941   62941       0
   62943   62944   62944       0   62946   62947   62947       0   62949   62950
   62950       0   62952   62953   62953       0   62955   62956   62956       0
   62958   62959   62959       0   62961   62962   62962       0   62964   62965
   62965       0   62967   62968   62968       0   62970   62971   62971       0
   62973   62974   62974       0   62976   62977   62977       0   62979   62980
   62980       0   62982   62983   62983       0   62985   62986   62986       0
   62988   62989   62989       0   62991   62992   62992       0   62994   62995
   62995       0   62997   62998   62998       0   63000   63001   63001       0
   63003   63004   63004       0   63006   63007   63007       0   63009   63010
   63010       0   63012   63013   63013       0   63015   63016   63016       0
   63018   63019   63019       0   63021   63022   63022       0   63024   63025
   63025       0   63027   63028   63028       0   63030   63031   63031       0
   63033   63034   63034       0   63036   63037   63037       0   63039   63040
   63040       0   63042   63043   63043       0   63045   63046   63046       0
   63048   63049   63049       0   63051   63052   63052       0   63054   63055
   63055       0   63057   63058   63058       0   63060   63061   63061       0
   63063   63064   63064       0   63066   63067   63067       0   63069   63070
   63070       0   63072   63073   63073       0   63075   63076   63076       0
   63078   63079   63079       0   63081   63082   63082       0   63084   63085
   63085       0   63087   63088   63088       0   63090   63091   63091       0
   63093   63094   63094       0   63096   63097   63097       0   63099   63100
   63100       0   63102   63103   63103       0   63105   63106   63106       0
   63108   63109   63109       0   63111   63112   63112       0   63114   63115
   63115       0   63117   63118   63118       0   63120   63121   63121       0
   63123   63124   63124       0   63126   63127   63127       0   63129   63130
   63130       0   63132   63133   63133       0   63135   63136   63136       0
   63138   63139   63139       0   63141   63142   63142       0   63144   63145
   63145       0   63147   63148   63148       0   63150   63151   63151       0
   63153   63154   63154       0   63156   63157   63157       0   63159   63160
   63160       0   63162   63163   63163       0   63165   63166   63166       0
   63168   63169   63169       0   63171   63172   63172       0   63174   63175
   63175       0   63177   63178   63178       0   63180   63181   63181       0
   63183   63184   63184       0   63186   63187   63187       0   63189   63190
   63190       0   63192   63193   63193       0   63195   63196   63196       0
   63198   63199   63199       0   63201   63202   63202       0   63204   63205
   63205       0   63207   63208   63208       0   63210   63211   63211       0
   63213   63214   63214       0   63216   63217   63217       0   63219   63220
   63220       0   63222   63223   63223       0   63225   63226   63226       0
   63228   63229   63229       0   63231   63232   63232       0   63234   63235
   63235       0   63237   63238   63238       0   63240   63241   63241       0
   63243   63244   63244       0   63246   63247   63247       0   63249   63250
   63250       0   63252   63253   63253       0   63255   63256   63256       0
   63258   63259   63259       0   63261   63262   63262       0   63264   63265
   63265       0   63267   63268   63268       0   63270   63271   63271       0
   63273   63274   63274       0   63276   63277   63277       0   63279   63280
   63280       0   63282   63283   63283       0   63285   63286   63286       0
   63288   63289   63289       0   63291   63292   63292       0   63294   63295
   63295       0   63297   63298   63298       0   63300   63301   63301       0
   63303   63304   63304       0   63306   63307   63307       0   63309   63310
   63310       0   63312   63313   63313       0   63315   63316   63316       0
   63318   63319   63319       0   63321   63322   63322       0   63324   63325
   63325       0   63327   63328   63328       0   63330   63331   63331       0
   63333   63334   63334       0   63336   63337   63337       0   63339   63340
   63340       0   63342   63343   63343       0   63345   63346   63346       0
   63348   63349   63349       0   63351   63352   63352       0   63354   63355
   63355       0   63357   63358   63358       0   63360   63361   63361       0
   63363   63364   63364       0   63366   63367   63367       0   63369   63370
   63370       0   63372   63373   63373       0   63375   63376   63376       0
   63378   63379   63379       0   63381   63382   63382       0   63384   63385
   63385       0   63387   63388   63388       0   63390   63391   63391       0
   63393   63394   63394       0   63396   63397   63397       0   63399   63400
   63400       0   63402   63403   63403       0   63405   63406   63406       0
   63408   63409   63409       0   63411   63412   63412       0   63414   63415
   63415       0   63417   63418   63418       0   63420   63421   63421       0
   63423   63424   63424       0   63426   63427   63427       0   63429   63430
   63430       0   63432   63433   63433       0   63435   63436   63436       0
   63438   63439   63439       0   63441   63442   63442       0   63444   63445
   63445       0   63447   63448   63448       0   63450   63451   63451       0
   63453   63454   63454       0   63456   63457   63457       0   63459   63460
   63460       0   63462   63463   63463       0   63465   63466   63466       0
   63468   63469   63469       0   63471   63472   63472       0   63474   63475
   63475       0   63477   63478   63478       0   63480   63481   63481       0
   63483   63484   63484       0   63486   63487   63487       0   63489   63490
   63490       0   63492   63493   63493       0   63495   63496   63496       0
   63498   63499   63499       0   63501   63502   63502       0   63504   63505
   63505       0   63507   63508   63508       0   63510   63511   63511       0
   63513   63514   63514       0   63516   63517   63517       0   63519   63520
   63520       0   63522   63523   63523       0   63525   63526   63526       0
   63528   63529   63529       0   63531   63532   63532       0   63534   63535
   63535       0   63537   63538   63538       0   63540   63541   63541       0
   63543   63544   63544       0   63546   63547   63547       0   63549   63550
   63550       0   63552   63553   63553       0   63555   63556   63556       0
   63558   63559   63559       0   63561   63562   63562       0   63564   63565
   63565       0   63567   63568   63568       0   63570   63571   63571       0
   63573   63574   63574       0   63576   63577   63577       0   63579   63580
   63580       0   63582   63583   63583       0   63585   63586   63586       0
   63588   63589   63589       0   63591   63592   63592       0   63594   63595
   63595       0   63597   63598   63598       0   63600   63601   63601       0
   63603   63604   63604       0   63606   63607   63607       0   63609   63610
   63610       0   63612   63613   63613       0   63615   63616   63616       0
   63618   63619   63619       0   63621   63622   63622       0   63624   63625
   63625       0   63627   63628   63628       0   63630   63631   63631       0
   63633   63634   63634       0   63636   63637   63637       0   63639   63640
   63640       0   63642   63643   63643       0   63645   63646   63646       0
   63648   63649   63649       0   63651   63652   63652       0   63654   63655
   63655       0   63657   63658   63658       0   63660   63661   63661       0
   63663   63664   63664       0   63666   63667   63667       0   63669   63670
   63670       0   63672   63673   63673       0   63675   63676   63676       0
   63678   63679   63679       0   63681   63682   63682       0   63684   63685
   63685       0   63687   63688   63688       0   63690   63691   63691       0
   63693   63694   63694       0   63696   63697   63697       0   63699   63700
   63700       0   63702   63703   63703       0   63705   63706   63706       0
   63708   63709   63709       0   63711   63712   63712       0   63714   63715
   63715       0   63717   63718   63718       0   63720   63721   63721       0
   63723   63724   63724       0   63726   63727   63727       0   63729   63730
   63730       0   63732   63733   63733       0   63735   63736   63736       0
   63738   63739   63739       0   63741   63742   63742       0   63744   63745
   63745       0   63747   63748   63748       0   63750   63751   63751       0
   63753   63754   63754       0   63756   63757   63757       0   63759   63760
   63760       0   63762   63763   63763       0   63765   63766   63766       0
   63768   63769   63769       0   63771   63772   63772       0   63774   63775
   63775       0   63777   63778   63778       0   63780   63781   63781       0
   63783   63784   63784       0   63786   63787   63787       0   63789   63790
   63790       0   63792   63793   63793       0   63795   63796   63796       0
   63798   63799   63799       0   63801   63802   63802       0   63804   63805
   63805       0   63807   63808   63808       0   63810   63811   63811       0
   63813   63814   63814       0   63816   63817   63817       0   63819   63820
   63820       0   63822   63823   63823       0   63825   63826   63826       0
   63828   63829   63829       0   63831   63832   63832       0   63834   63835
   63835       0   63837   63838   63838       0   63840   63841   63841       0
   63843   63844   63844       0   63846   63847   63847       0   63849   63850
   63850       0   63852   63853   63853       0   63855   63856   63856       0
   63858   63859   63859       0   63861   63862   63862       0   63864   63865
   63865       0   63867   63868   63868       0   63870   63871   63871       0
   63873   63874   63874       0   63876   63877   63877       0   63879   63880
   63880       0   63882   63883   63883       0   63885   63886   63886       0
   63888   63889   63889       0   63891   63892   63892       0   63894   63895
   63895       0   63897   63898   63898       0   63900   63901   63901       0
   63903   63904   63904       0   63906   63907   63907       0   63909   63910
   63910       0   63912   63913   63913       0   63915   63916   63916       0
   63918   63919   63919       0   63921   63922   63922       0   63924   63925
   63925       0   63927   63928   63928       0   63930   63931   63931       0
   63933   63934   63934       0   63936   63937   63937       0   63939   63940
   63940       0   63942   63943   63943       0   63945   63946   63946       0
   63948   63949   63949       0   63951   63952   63952       0   63954   63955
   63955       0   63957   63958   63958       0   63960   63961   63961       0
   63963   63964   63964       0   63966   63967   63967       0   63969   63970
   63970       0   63972   63973   63973       0   63975   63976   63976       0
   63978   63979   63979       0   63981   63982   63982       0   63984   63985
   63985       0   63987   63988   63988       0   63990   63991   63991       0
   63993   63994   63994       0   63996   63997   63997       0   63999   64000
   64000       0   64002   64003   64003       0   64005   64006   64006       0
   64008   64009   64009       0   64011   64012   64012       0   64014   64015
   64015       0   64017   64018   64018       0   64020   64021   64021       0
   64023   64024   64024       0   64026   64027   64027       0   64029   64030
   64030       0   64032   64033   64033       0   64035   64036   64036       0
   64038   64039   64039       0   64041   64042   64042       0   64044   64045
   64045       0   64047   64048   64048       0   64050   64051   64051       0
   64053   64054   64054       0   64056   64057   64057       0   64059   64060
   64060       0   64062   64063   64063       0   64065   64066   64066       0
   64068   64069   64069       0   64071   64072   64072       0   64074   64075
   64075       0   64077   64078   64078       0   64080   64081   64081       0
   64083   64084   64084       0   64086   64087   64087       0   64089   64090
   64090       0   64092   64093   64093       0   64095   64096   64096       0
   64098   64099   64099       0   64101   64102   64102       0   64104   64105
   64105       0   64107   64108   64108       0   64110   64111   64111       0
   64113   64114   64114       0   64116   64117   64117       0   64119   64120
   64120       0   64122   64123   64123       0   64125   64126   64126       0
   64128   64129   64129       0   64131   64132   64132       0   64134   64135
   64135       0   64137   64138   64138       0   64140   64141   64141       0
   64143   64144   64144       0   64146   64147   64147       0   64149   64150
   64150       0   64152   64153   64153       0   64155   64156   64156       0
   64158   64159   64159       0   64161   64162   64162       0   64164   64165
   64165       0   64167   64168   64168       0   64170   64171   64171       0
   64173   64174   64174       0   64176   64177   64177       0   64179   64180
   64180       0   64182   64183   64183       0   64185   64186   64186       0
   64188   64189   64189       0   64191   64192   64192       0   64194   64195
   64195       0   64197   64198   64198       0   64200   64201   64201       0
   64203   64204   64204       0   64206   64207   64207       0   64209   64210
   64210       0   64212   64213   64213       0   64215   64216   64216       0
   64218   64219   64219       0   64221   64222   64222       0   64224   64225
   64225       0   64227   64228   64228       0   64230   64231   64231       0
   64233   64234   64234       0   64236   64237   64237       0   64239   64240
   64240       0   64242   64243   64243       0   64245   64246   64246       0
   64248   64249   64249       0   64251   64252   64252       0   64254   64255
   64255       0   64257   64258   64258       0   64260   64261   64261       0
   64263   64264   64264       0   64266   64267   64267       0   64269   64270
   64270       0   64272   64273   64273       0   64275   64276   64276       0
   64278   64279   64279       0   64281   64282   64282       0   64284   64285
   64285       0   64287   64288   64288       0   64290   64291   64291       0
   64293   64294   64294       0   64296   64297   64297       0   64299   64300
   64300       0   64302   64303   64303       0   64305   64306   64306       0
   64308   64309   64309       0   64311   64312   64312       0   64314   64315
   64315       0   64317   64318   64318       0   64320   64321   64321       0
   64323   64324   64324       0   64326   64327   64327       0   64329   64330
   64330       0   64332   64333   64333       0   64335   64336   64336       0
   64338   64339   64339       0   64341   64342   64342       0   64344   64345
   64345       0   64347   64348   64348       0   64350   64351   64351       0
   64353   64354   64354       0   64356   64357   64357       0   64359   64360
   64360       0   64362   64363   64363       0   64365   64366   64366       0
   64368   64369   64369       0   64371   64372   64372       0   64374   64375
   64375       0   64377   64378   64378       0   64380   64381   64381       0
   64383   64384   64384       0   64386   64387   64387       0   64389   64390
   64390       0   64392   64393   64393       0   64395   64396   64396       0
   64398   64399   64399       0   64401   64402   64402       0   64404   64405
   64405       0   64407   64408   64408       0   64410   64411   64411       0
   64413   64414   64414       0   64416   64417   64417       0   64419   64420
   64420       0   64422   64423   64423       0   64425   64426   64426       0
   64428   64429   64429       0   64431   64432   64432       0   64434   64435
   64435       0   64437   64438   64438       0   64440   64441   64441       0
   64443   64444   64444       0   64446   64447   64447       0   64449   64450
   64450       0   64452   64453   64453       0   64455   64456   64456       0
   64458   64459   64459       0   64461   64462   64462       0   64464   64465
   64465       0   64467   64468   64468       0   64470   64471   64471       0
   64473   64474   64474       0   64476   64477   64477       0   64479   64480
   64480       0   64482   64483   64483       0   64485   64486   64486       0
   64488   64489   64489       0   64491   64492   64492       0   64494   64495
   64495       0   64497   64498   64498       0   64500   64501   64501       0
   64503   64504   64504       0   64506   64507   64507       0   64509   64510
   64510       0   64512   64513   64513       0   64515   64516   64516       0
   64518   64519   64519       0   64521   64522   64522       0   64524   64525
   64525       0   64527   64528   64528       0   64530   64531   64531       0
   64533   64534   64534       0   64536   64537   64537       0   64539   64540
   64540       0   64542   64543   64543       0   64545   64546   64546       0
   64548   64549   64549       0   64551   64552   64552       0   64554   64555
   64555       0   64557   64558   64558       0   64560   64561   64561       0
   64563   64564   64564       0   64566   64567   64567       0   64569   64570
   64570       0   64572   64573   64573       0   64575   64576   64576       0
   64578   64579   64579       0   64581   64582   64582       0   64584   64585
   64585       0   64587   64588   64588       0   64590   64591   64591       0
   64593   64594   64594       0   64596   64597   64597       0   64599   64600
   64600       0   64602   64603   64603       0   64605   64606   64606       0
   64608   64609   64609       0   64611   64612   64612       0   64614   64615
   64615       0   64617   64618   64618       0   64620   64621   64621       0
   64623   64624   64624       0   64626   64627   64627       0   64629   64630
   64630       0   64632   64633   64633       0   64635   64636   64636       0
   64638   64639   64639       0   64641   64642   64642       0   64644   64645
   64645       0   64647   64648   64648       0   64650   64651   64651       0
   64653   64654   64654       0   64656   64657   64657       0   64659   64660
   64660       0   64662   64663   64663       0   64665   64666   64666       0
   64668   64669   64669       0   64671   64672   64672       0   64674   64675
   64675       0   64677   64678   64678       0   64680   64681   64681       0
   64683   64684   64684       0   64686   64687   64687       0   64689   64690
   64690       0   64692   64693   64693       0   64695   64696   64696       0
   64698   64699   64699       0   64701   64702   64702       0   64704   64705
   64705       0   64707   64708   64708       0   64710   64711   64711       0
   64713   64714   64714       0   64716   64717   64717       0   64719   64720
   64720       0   64722   64723   64723       0   64725   64726   64726       0
   64728   64729   64729       0   64731   64732   64732       0   64734   64735
   64735       0   64737   64738   64738       0   64740   64741   64741       0
   64743   64744   64744       0   64746   64747   64747       0   64749   64750
   64750       0   64752   64753   64753       0   64755   64756   64756       0
   64758   64759   64759       0   64761   64762   64762       0   64764   64765
   64765       0   64767   64768   64768       0   64770   64771   64771       0
   64773   64774   64774       0   64776   64777   64777       0   64779   64780
   64780       0   64782   64783   64783       0   64785   64786   64786       0
   64788   64789   64789       0   64791   64792   64792       0   64794   64795
   64795       0   64797   64798   64798       0   64800   64801   64801       0
   64803   64804   64804       0   64806   64807   64807       0   64809   64810
   64810       0   64812   64813   64813       0   64815   64816   64816       0
   64818   64819   64819       0   64821   64822   64822       0   64824   64825
   64825       0   64827   64828   64828       0   64830   64831   64831       0
   64833   64834   64834       0   64836   64837   64837       0   64839   64840
   64840       0   64842   64843   64843       0   64845   64846   64846       0
   64848   64849   64849       0   64851   64852   64852       0   64854   64855
   64855       0   64857   64858   64858       0   64860   64861   64861       0
   64863   64864   64864       0   64866   64867   64867       0   64869   64870
   64870       0   64872   64873   64873       0   64875   64876   64876       0
   64878   64879   64879       0   64881   64882   64882       0   64884   64885
   64885       0   64887   64888   64888       0   64890   64891   64891       0
   64893   64894   64894       0   64896   64897   64897       0   64899   64900
   64900       0   64902   64903   64903       0   64905   64906   64906       0
   64908   64909   64909       0   64911   64912   64912       0   64914   64915
   64915       0   64917   64918   64918       0   64920   64921   64921       0
   64923   64924   64924       0   64926   64927   64927       0   64929   64930
   64930       0   64932   64933   64933       0   64935   64936   64936       0
   64938   64939   64939       0   64941   64942   64942       0   64944   64945
   64945       0   64947   64948   64948       0   64950   64951   64951       0
   64953   64954   64954       0   64956   64957   64957       0   64959   64960
   64960       0   64962   64963   64963       0   64965   64966   64966       0
   64968   64969   64969       0   64971   64972   64972       0   64974   64975
   64975       0   64977   64978   64978       0   64980   64981   64981       0
   64983   64984   64984       0   64986   64987   64987       0   64989   64990
   64990       0   64992   64993   64993       0   64995   64996   64996       0
   64998   64999   64999       0   65001   65002   65002       0   65004   65005
   65005       0   65007   65008   65008       0   65010   65011   65011       0
   65013   65014   65014       0   65016   65017   65017       0   65019   65020
   65020       0   65022   65023   65023       0   65025   65026   65026       0
   65028   65029   65029       0   65031   65032   65032       0   65034   65035
   65035       0   65037   65038   65038       0   65040   65041   65041       0
   65043   65044   65044       0   65046   65047   65047       0   65049   65050
   65050       0   65052   65053   65053       0   65055   65056   65056       0
   65058   65059   65059       0   65061   65062   65062       0   65064   65065
   65065       0   65067   65068   65068       0   65070   65071   65071       0
   65073   65074   65074       0   65076   65077   65077       0   65079   65080
   65080       0   65082   65083   65083       0   65085   65086   65086       0
   65088   65089   65089       0   65091   65092   65092       0   65094   65095
   65095       0   65097   65098   65098       0   65100   65101   65101       0
   65103   65104   65104       0   65106   65107   65107       0   65109   65110
   65110       0   65112   65113   65113       0   65115   65116   65116       0
   65118   65119   65119       0   65121   65122   65122       0   65124   65125
   65125       0   65127   65128   65128       0   65130   65131   65131       0
   65133   65134   65134       0   65136   65137   65137       0   65139   65140
   65140       0   65142   65143   65143       0   65145   65146   65146       0
   65148   65149   65149       0   65151   65152   65152       0   65154   65155
   65155       0   65157   65158   65158       0   65160   65161   65161       0
   65163   65164   65164       0   65166   65167   65167       0   65169   65170
   65170       0   65172   65173   65173       0   65175   65176   65176       0
   65178   65179   65179       0   65181   65182   65182       0   65184   65185
   65185       0   65187   65188   65188       0   65190   65191   65191       0
   65193   65194   65194       0   65196   65197   65197       0   65199   65200
   65200       0   65202   65203   65203       0   65205   65206   65206       0
   65208   65209   65209       0   65211   65212   65212       0   65214   65215
   65215       0   65217   65218   65218       0   65220   65221   65221       0
   65223   65224   65224       0   65226   65227   65227       0   65229   65230
   65230       0   65232   65233   65233       0   65235   65236   65236       0
   65238   65239   65239       0   65241   65242   65242       0   65244   65245
   65245       0   65247   65248   65248       0   65250   65251   65251       0
   65253   65254   65254       0   65256   65257   65257       0   65259   65260
   65260       0   65262   65263   65263       0   65265   65266   65266       0
   65268   65269   65269       0   65271   65272   65272       0   65274   65275
   65275       0   65277   65278   65278       0   65280   65281   65281       0
   65283   65284   65284       0   65286   65287   65287       0   65289   65290
   65290       0   65292   65293   65293       0   65295   65296   65296       0
   65298   65299   65299       0   65301   65302   65302       0   65304   65305
   65305       0   65307   65308   65308       0   65310   65311   65311       0
   65313   65314   65314       0   65316   65317   65317       0   65319   65320
   65320       0   65322   65323   65323       0   65325   65326   65326       0
   65328   65329   65329       0   65331   65332   65332       0   65334   65335
   65335       0   65337   65338   65338       0   65340   65341   65341       0
   65343   65344   65344       0   65346   65347   65347       0   65349   65350
   65350       0   65352   65353   65353       0   65355   65356   65356       0
   65358   65359   65359       0   65361   65362   65362       0   65364   65365
   65365       0   65367   65368   65368       0   65370   65371   65371       0
   65373   65374   65374       0   65376   65377   65377       0   65379   65380
   65380       0   65382   65383   65383       0   65385   65386   65386       0
   65388   65389   65389       0   65391   65392   65392       0   65394   65395
   65395       0   65397   65398   65398       0   65400   65401   65401       0
   65403   65404   65404       0   65406   65407   65407       0   65409   65410
   65410       0   65412   65413   65413       0   65415   65416   65416       0
   65418   65419   65419       0   65421   65422   65422       0   65424   65425
   65425       0   65427   65428   65428       0   65430   65431   65431       0
   65433   65434   65434       0   65436   65437   65437       0   65439   65440
   65440       0   65442   65443   65443       0   65445   65446   65446       0
   65448   65449   65449       0   65451   65452   65452       0   65454   65455
   65455       0   65457   65458   65458       0   65460   65461   65461       0
   65463   65464   65464       0   65466   65467   65467       0   65469   65470
   65470       0   65472   65473   65473       0   65475   65476   65476       0
   65478   65479   65479       0   65481   65482   65482       0   65484   65485
   65485       0   65487   65488   65488       0   65490   65491   65491       0
   65493   65494   65494       0   65496   65497   65497       0   65499   65500
   65500       0   65502   65503   65503       0   65505   65506   65506       0
   65508   65509   65509       0   65511   65512   65512       0   65514   65515
   65515       0   65517   65518   65518       0   65520   65521   65521       0
   65523   65524   65524       0   65526   65527   65527       0   65529   65530
   65530       0   65532   65533   65533       0   65535   65536   65536       0
   65538   65539   65539       0   65541   65542   65542       0   65544   65545
   65545       0   65547   65548   65548       0   65550   65551   65551       0
   65553   65554   65554       0   65556   65557   65557       0   65559   65560
   65560       0   65562   65563   65563       0   65565   65566   65566       0
   65568   65569   65569       0   65571   65572   65572       0   65574   65575
   65575       0   65577   65578   65578       0   65580   65581   65581       0
   65583   65584   65584       0   65586   65587   65587       0   65589   65590
   65590       0   65592   65593   65593       0   65595   65596   65596       0
   65598   65599   65599       0   65601   65602   65602       0   65604   65605
   65605       0   65607   65608   65608       0   65610   65611   65611       0
   65613   65614   65614       0   65616   65617   65617       0   65619   65620
   65620       0   65622   65623   65623       0   65625   65626   65626       0
   65628   65629   65629       0   65631   65632   65632       0   65634   65635
   65635       0   65637   65638   65638       0   65640   65641   65641       0
   65643   65644   65644       0   65646   65647   65647       0   65649   65650
   65650       0   65652   65653   65653       0   65655   65656   65656       0
   65658   65659   65659       0   65661   65662   65662       0   65664   65665
   65665       0   65667   65668   65668       0   65670   65671   65671       0
   65673   65674   65674       0   65676   65677   65677       0   65679   65680
   65680       0   65682   65683   65683       0   65685   65686   65686       0
   65688   65689   65689       0   65691   65692   65692       0   65694   65695
   65695       0   65697   65698   65698       0   65700   65701   65701       0
   65703   65704   65704       0   65706   65707   65707       0   65709   65710
   65710       0   65712   65713   65713       0   65715   65716   65716       0
   65718   65719   65719       0   65721   65722   65722       0   65724   65725
   65725       0   65727   65728   65728       0   65730   65731   65731       0
   65733   65734   65734       0   65736   65737   65737       0   65739   65740
   65740       0   65742   65743   65743       0   65745   65746   65746       0
   65748   65749   65749       0   65751   65752   65752       0   65754   65755
   65755       0   65757   65758   65758       0   65760   65761   65761       0
   65763   65764   65764       0   65766   65767   65767       0   65769   65770
   65770       0   65772   65773   65773       0   65775   65776   65776       0
   65778   65779   65779       0   65781   65782   65782       0   65784   65785
   65785       0   65787   65788   65788       0   65790   65791   65791       0
   65793   65794   65794       0   65796   65797   65797       0   65799   65800
   65800       0   65802   65803   65803       0   65805   65806   65806       0
   65808   65809   65809       0   65811   65812   65812       0   65814   65815
   65815       0   65817   65818   65818       0   65820   65821   65821       0
   65823   65824   65824       0   65826   65827   65827       0   65829   65830
   65830       0   65832   65833   65833       0   65835   65836   65836       0
   65838   65839   65839       0   65841   65842   65842       0   65844   65845
   65845       0   65847   65848   65848       0   65850   65851   65851       0
   65853   65854   65854       0   65856   65857   65857       0   65859   65860
   65860       0   65862   65863   65863       0   65865   65866   65866       0
   65868   65869   65869       0   65871   65872   65872       0   65874   65875
   65875       0   65877   65878   65878       0   65880   65881   65881       0
   65883   65884   65884       0   65886   65887   65887       0   65889   65890
   65890       0   65892   65893   65893       0   65895   65896   65896       0
   65898   65899   65899       0   65901   65902   65902       0   65904   65905
   65905       0   65907   65908   65908       0   65910   65911   65911       0
   65913   65914   65914       0   65916   65917   65917       0   65919   65920
   65920       0   65922   65923   65923       0   65925   65926   65926       0
   65928   65929   65929       0   65931   65932   65932       0   65934   65935
   65935       0   65937   65938   65938       0   65940   65941   65941       0
   65943   65944   65944       0   65946   65947   65947       0   65949   65950
   65950       0   65952   65953   65953       0   65955   65956   65956       0
   65958   65959   65959       0   65961   65962   65962       0   65964   65965
   65965       0   65967   65968   65968       0   65970   65971   65971       0
   65973   65974   65974       0   65976   65977   65977       0   65979   65980
   65980       0   65982   65983   65983       0   65985   65986   65986       0
   65988   65989   65989       0   65991   65992   65992       0   65994   65995
   65995       0   65997   65998   65998       0   66000   66001   66001       0
   66003   66004   66004       0   66006   66007   66007       0   66009   66010
   66010       0   66012   66013   66013       0   66015   66016   66016       0
   66018   66019   66019       0   66021   66022   66022       0   66024   66025
   66025       0   66027   66028   66028       0   66030   66031   66031       0
   66033   66034   66034       0   66036   66037   66037       0   66039   66040
   66040       0   66042   66043   66043       0   66045   66046   66046       0
   66048   66049   66049       0   66051   66052   66052       0   66054   66055
   66055       0   66057   66058   66058       0   66060   66061   66061       0
   66063   66064   66064       0   66066   66067   66067       0   66069   66070
   66070       0   66072   66073   66073       0   66075   66076   66076       0
   66078   66079   66079       0   66081   66082   66082       0   66084   66085
   66085       0   66087   66088   66088       0   66090   66091   66091       0
   66093   66094   66094       0   66096   66097   66097       0   66099   66100
   66100       0   66102   66103   66103       0   66105   66106   66106       0
   66108   66109   66109       0   66111   66112   66112       0   66114   66115
   66115       0   66117   66118   66118       0   66120   66121   66121       0
   66123   66124   66124       0   66126   66127   66127       0   66129   66130
   66130       0   66132   66133   66133       0   66135   66136   66136       0
   66138   66139   66139       0   66141   66142   66142       0   66144   66145
   66145       0   66147   66148   66148       0   66150   66151   66151       0
   66153   66154   66154       0   66156   66157   66157       0   66159   66160
   66160       0   66162   66163   66163       0   66165   66166   66166       0
   66168   66169   66169       0   66171   66172   66172       0   66174   66175
   66175       0   66177   66178   66178       0   66180   66181   66181       0
   66183   66184   66184       0   66186   66187   66187       0   66189   66190
   66190       0   66192   66193   66193       0   66195   66196   66196       0
   66198   66199   66199       0   66201   66202   66202       0   66204   66205
   66205       0   66207   66208   66208       0   66210   66211   66211       0
   66213   66214   66214       0   66216   66217   66217       0   66219   66220
   66220       0   66222   66223   66223       0   66225   66226   66226       0
   66228   66229   66229       0   66231   66232   66232       0   66234   66235
   66235       0   66237   66238   66238       0   66240   66241   66241       0
   66243   66244   66244       0   66246   66247   66247       0   66249   66250
   66250       0   66252   66253   66253       0   66255   66256   66256       0
   66258   66259   66259       0   66261   66262   66262       0   66264   66265
   66265       0   66267   66268   66268       0   66270   66271   66271       0
   66273   66274   66274       0   66276   66277   66277       0   66279   66280
   66280       0   66282   66283   66283       0   66285   66286   66286       0
   66288   66289   66289       0   66291   66292   66292       0   66294   66295
   66295       0   66297   66298   66298       0   66300   66301   66301       0
   66303   66304   66304       0   66306   66307   66307       0   66309   66310
   66310       0   66312   66313   66313       0   66315   66316   66316       0
   66318   66319   66319       0   66321   66322   66322       0   66324   66325
   66325       0   66327   66328   66328       0   66330   66331   66331       0
   66333   66334   66334       0   66336   66337   66337       0   66339   66340
   66340       0   66342   66343   66343       0   66345   66346   66346       0
   66348   66349   66349       0   66351   66352   66352       0   66354   66355
   66355       0   66357   66358   66358       0   66360   66361   66361       0
   66363   66364   66364       0   66366   66367   66367       0   66369   66370
   66370       0   66372   66373   66373       0   66375   66376   66376       0
   66378   66379   66379       0   66381   66382   66382       0   66384   66385
   66385       0   66387   66388   66388       0   66390   66391   66391       0
   66393   66394   66394       0   66396   66397   66397       0   66399   66400
   66400       0   66402   66403   66403       0   66405   66406   66406       0
   66408   66409   66409       0   66411   66412   66412       0   66414   66415
   66415       0   66417   66418   66418       0   66420   66421   66421       0
   66423   66424   66424       0   66426   66427   66427       0   66429   66430
   66430       0   66432   66433   66433       0   66435   66436   66436       0
   66438   66439   66439       0   66441   66442   66442       0   66444   66445
   66445       0   66447   66448   66448       0   66450   66451   66451       0
   66453   66454   66454       0   66456   66457   66457       0   66459   66460
   66460       0   66462   66463   66463       0   66465   66466   66466       0
   66468   66469   66469       0   66471   66472   66472       0   66474   66475
   66475       0   66477   66478   66478       0   66480   66481   66481       0
   66483   66484   66484       0   66486   66487   66487       0   66489   66490
   66490       0   66492   66493   66493       0   66495   66496   66496       0
   66498   66499   66499       0   66501   66502   66502       0   66504   66505
   66505       0   66507   66508   66508       0   66510   66511   66511       0
   66513   66514   66514       0   66516   66517   66517       0   66519   66520
   66520       0   66522   66523   66523       0   66525   66526   66526       0
   66528   66529   66529       0   66531   66532   66532       0   66534   66535
   66535       0   66537   66538   66538       0   66540   66541   66541       0
   66543   66544   66544       0   66546   66547   66547       0   66549   66550
   66550       0   66552   66553   66553       0   66555   66556   66556       0
   66558   66559   66559       0   66561   66562   66562       0   66564   66565
   66565       0   66567   66568   66568       0   66570   66571   66571       0
   66573   66574   66574       0   66576   66577   66577       0   66579   66580
   66580       0   66582   66583   66583       0   66585   66586   66586       0
   66588   66589   66589       0   66591   66592   66592       0   66594   66595
   66595       0   66597   66598   66598       0   66600   66601   66601       0
   66603   66604   66604       0   66606   66607   66607       0   66609   66610
   66610       0   66612   66613   66613       0   66615   66616   66616       0
   66618   66619   66619       0   66621   66622   66622       0   66624   66625
   66625       0   66627   66628   66628       0   66630   66631   66631       0
   66633   66634   66634       0   66636   66637   66637       0   66639   66640
   66640       0   66642   66643   66643       0   66645   66646   66646       0
   66648   66649   66649       0   66651   66652   66652       0   66654   66655
   66655       0   66657   66658   66658       0   66660   66661   66661       0
   66663   66664   66664       0   66666   66667   66667       0   66669   66670
   66670       0   66672   66673   66673       0   66675   66676   66676       0
   66678   66679   66679       0   66681   66682   66682       0   66684   66685
   66685       0   66687   66688   66688       0   66690   66691   66691       0
   66693   66694   66694       0   66696   66697   66697       0   66699   66700
   66700       0   66702   66703   66703       0   66705   66706   66706       0
   66708   66709   66709       0   66711   66712   66712       0   66714   66715
   66715       0   66717   66718   66718       0   66720   66721   66721       0
   66723   66724   66724       0   66726   66727   66727       0   66729   66730
   66730       0   66732   66733   66733       0   66735   66736   66736       0
   66738   66739   66739       0   66741   66742   66742       0   66744   66745
   66745       0   66747   66748   66748       0   66750   66751   66751       0
   66753   66754   66754       0   66756   66757   66757       0   66759   66760
   66760       0   66762   66763   66763       0   66765   66766   66766       0
   66768   66769   66769       0   66771   66772   66772       0   66774   66775
   66775       0   66777   66778   66778       0   66780   66781   66781       0
   66783   66784   66784       0   66786   66787   66787       0   66789   66790
   66790       0   66792   66793   66793       0   66795   66796   66796       0
   66798   66799   66799       0   66801   66802   66802       0   66804   66805
   66805       0   66807   66808   66808       0   66810   66811   66811       0
   66813   66814   66814       0   66816   66817   66817       0   66819   66820
   66820       0   66822   66823   66823       0   66825   66826   66826       0
   66828   66829   66829       0   66831   66832   66832       0   66834   66835
   66835       0   66837   66838   66838       0   66840   66841   66841       0
   66843   66844   66844       0   66846   66847   66847       0   66849   66850
   66850       0   66852   66853   66853       0   66855   66856   66856       0
   66858   66859   66859       0   66861   66862   66862       0   66864   66865
   66865       0   66867   66868   66868       0   66870   66871   66871       0
   66873   66874   66874       0   66876   66877   66877       0   66879   66880
   66880       0   66882   66883   66883       0   66885   66886   66886       0
   66888   66889   66889       0   66891   66892   66892       0   66894   66895
   66895       0   66897   66898   66898       0   66900   66901   66901       0
   66903   66904   66904       0   66906   66907   66907       0   66909   66910
   66910       0   66912   66913   66913       0   66915   66916   66916       0
   66918   66919   66919       0   66921   66922   66922       0   66924   66925
   66925       0   66927   66928   66928       0   66930   66931   66931       0
   66933   66934   66934       0   66936   66937   66937       0   66939   66940
   66940       0   66942   66943   66943       0   66945   66946   66946       0
   66948   66949   66949       0   66951   66952   66952       0   66954   66955
   66955       0   66957   66958   66958       0   66960   66961   66961       0
   66963   66964   66964       0   66966   66967   66967       0   66969   66970
   66970       0   66972   66973   66973       0   66975   66976   66976       0
   66978   66979   66979       0   66981   66982   66982       0   66984   66985
   66985       0   66987   66988   66988       0   66990   66991   66991       0
   66993   66994   66994       0   66996   66997   66997       0   66999   67000
   67000       0   67002   67003   67003       0   67005   67006   67006       0
   67008   67009   67009       0   67011   67012   67012       0   67014   67015
   67015       0   67017   67018   67018       0   67020   67021   67021       0
   67023   67024   67024       0   67026   67027   67027       0   67029   67030
   67030       0   67032   67033   67033       0   67035   67036   67036       0
   67038   67039   67039       0   67041   67042   67042       0   67044   67045
   67045       0   67047   67048   67048       0   67050   67051   67051       0
   67053   67054   67054       0   67056   67057   67057       0   67059   67060
   67060       0   67062   67063   67063       0   67065   67066   67066       0
   67068   67069   67069       0   67071   67072   67072       0   67074   67075
   67075       0   67077   67078   67078       0   67080   67081   67081       0
   67083   67084   67084       0   67086   67087   67087       0   67089   67090
   67090       0   67092   67093   67093       0   67095   67096   67096       0
   67098   67099   67099       0   67101   67102   67102       0   67104   67105
   67105       0   67107   67108   67108       0   67110   67111   67111       0
   67113   67114   67114       0   67116   67117   67117       0   67119   67120
   67120       0   67122   67123   67123       0   67125   67126   67126       0
   67128   67129   67129       0   67131   67132   67132       0   67134   67135
   67135       0   67137   67138   67138       0   67140   67141   67141       0
   67143   67144   67144       0   67146   67147   67147       0   67149   67150
   67150       0   67152   67153   67153       0   67155   67156   67156       0
   67158   67159   67159       0   67161   67162   67162       0   67164   67165
   67165       0   67167   67168   67168       0   67170   67171   67171       0
   67173   67174   67174       0   67176   67177   67177       0   67179   67180
   67180       0   67182   67183   67183       0   67185   67186   67186       0
   67188   67189   67189       0   67191   67192   67192       0   67194   67195
   67195       0   67197   67198   67198       0   67200   67201   67201       0
   67203   67204   67204       0   67206   67207   67207       0   67209   67210
   67210       0   67212   67213   67213       0   67215   67216   67216       0
   67218   67219   67219       0   67221   67222   67222       0   67224   67225
   67225       0   67227   67228   67228       0   67230   67231   67231       0
   67233   67234   67234       0   67236   67237   67237       0   67239   67240
   67240       0   67242   67243   67243       0   67245   67246   67246       0
   67248   67249   67249       0   67251   67252   67252       0   67254   67255
   67255       0   67257   67258   67258       0   67260   67261   67261       0
   67263   67264   67264       0   67266   67267   67267       0   67269   67270
   67270       0   67272   67273   67273       0   67275   67276   67276       0
   67278   67279   67279       0   67281   67282   67282       0   67284   67285
   67285       0   67287   67288   67288       0   67290   67291   67291       0
   67293   67294   67294       0   67296   67297   67297       0   67299   67300
   67300       0   67302   67303   67303       0   67305   67306   67306       0
   67308   67309   67309       0   67311   67312   67312       0   67314   67315
   67315       0   67317   67318   67318       0   67320   67321   67321       0
   67323   67324   67324       0   67326   67327   67327       0   67329   67330
   67330       0   67332   67333   67333       0   67335   67336   67336       0
   67338   67339   67339       0   67341   67342   67342       0   67344   67345
   67345       0   67347   67348   67348       0   67350   67351   67351       0
   67353   67354   67354       0   67356   67357   67357       0   67359   67360
   67360       0   67362   67363   67363       0   67365   67366   67366       0
   67368   67369   67369       0   67371   67372   67372       0   67374   67375
   67375       0   67377   67378   67378       0   67380   67381   67381       0
   67383   67384   67384       0   67386   67387   67387       0   67389   67390
   67390       0   67392   67393   67393       0   67395   67396   67396       0
   67398   67399   67399       0   67401   67402   67402       0   67404   67405
   67405       0   67407   67408   67408       0   67410   67411   67411       0
   67413   67414   67414       0   67416   67417   67417       0   67419   67420
   67420       0   67422   67423   67423       0   67425   67426   67426       0
   67428   67429   67429       0   67431   67432   67432       0   67434   67435
   67435       0   67437   67438   67438       0   67440   67441   67441       0
   67443   67444   67444       0   67446   67447   67447       0   67449   67450
   67450       0   67452   67453   67453       0   67455   67456   67456       0
   67458   67459   67459       0   67461   67462   67462       0   67464   67465
   67465       0   67467   67468   67468       0   67470   67471   67471       0
   67473   67474   67474       0   67476   67477   67477       0   67479   67480
   67480       0   67482   67483   67483       0   67485   67486   67486       0
   67488   67489   67489       0   67491   67492   67492       0   67494   67495
   67495       0   67497   67498   67498       0   67500   67501   67501       0
   67503   67504   67504       0   67506   67507   67507       0   67509   67510
   67510       0   67512   67513   67513       0   67515   67516   67516       0
   67518   67519   67519       0   67521   67522   67522       0   67524   67525
   67525       0   67527   67528   67528       0   67530   67531   67531       0
   67533   67534   67534       0   67536   67537   67537       0   67539   67540
   67540       0   67542   67543   67543       0   67545   67546   67546       0
   67548   67549   67549       0   67551   67552   67552       0   67554   67555
   67555       0   67557   67558   67558       0   67560   67561   67561       0
   67563   67564   67564       0   67566   67567   67567       0   67569   67570
   67570       0   67572   67573   67573       0   67575   67576   67576       0
   67578   67579   67579       0   67581   67582   67582       0   67584   67585
   67585       0   67587   67588   67588       0   67590   67591   67591       0
   67593   67594   67594       0   67596   67597   67597       0   67599   67600
   67600       0   67602   67603   67603       0   67605   67606   67606       0
   67608   67609   67609       0   67611   67612   67612       0   67614   67615
   67615       0   67617   67618   67618       0   67620   67621   67621       0
   67623   67624   67624       0   67626   67627   67627       0   67629   67630
   67630       0   67632   67633   67633       0   67635   67636   67636       0
   67638   67639   67639       0   67641   67642   67642       0   67644   67645
   67645       0   67647   67648   67648       0   67650   67651   67651       0
   67653   67654   67654       0   67656   67657   67657       0   67659   67660
   67660       0   67662   67663   67663       0   67665   67666   67666       0
   67668   67669   67669       0   67671   67672   67672       0   67674   67675
   67675       0   67677   67678   67678       0   67680   67681   67681       0
   67683   67684   67684       0   67686   67687   67687       0   67689   67690
   67690       0   67692   67693   67693       0   67695   67696   67696       0
   67698   67699   67699       0   67701   67702   67702       0   67704   67705
   67705       0   67707   67708   67708       0   67710   67711   67711       0
   67713   67714   67714       0   67716   67717   67717       0   67719   67720
   67720       0   67722   67723   67723       0   67725   67726   67726       0
   67728   67729   67729       0   67731   67732   67732       0   67734   67735
   67735       0   67737   67738   67738       0   67740   67741   67741       0
   67743   67744   67744       0   67746   67747   67747       0   67749   67750
   67750       0   67752   67753   67753       0   67755   67756   67756       0
   67758   67759   67759       0   67761   67762   67762       0   67764   67765
   67765       0   67767   67768   67768       0   67770   67771   67771       0
   67773   67774   67774       0   67776   67777   67777       0   67779   67780
   67780       0   67782   67783   67783       0   67785   67786   67786       0
   67788   67789   67789       0   67791   67792   67792       0   67794   67795
   67795       0   67797   67798   67798       0   67800   67801   67801       0
   67803   67804   67804       0   67806   67807   67807       0   67809   67810
   67810       0   67812   67813   67813       0   67815   67816   67816       0
   67818   67819   67819       0   67821   67822   67822       0   67824   67825
   67825       0   67827   67828   67828       0   67830   67831   67831       0
   67833   67834   67834       0   67836   67837   67837       0   67839   67840
   67840       0   67842   67843   67843       0   67845   67846   67846       0
   67848   67849   67849       0   67851   67852   67852       0   67854   67855
   67855       0   67857   67858   67858       0   67860   67861   67861       0
   67863   67864   67864       0   67866   67867   67867       0   67869   67870
   67870       0   67872   67873   67873       0   67875   67876   67876       0
   67878   67879   67879       0   67881   67882   67882       0   67884   67885
   67885       0   67887   67888   67888       0   67890   67891   67891       0
   67893   67894   67894       0   67896   67897   67897       0   67899   67900
   67900       0   67902   67903   67903       0   67905   67906   67906       0
   67908   67909   67909       0   67911   67912   67912       0   67914   67915
   67915       0   67917   67918   67918       0   67920   67921   67921       0
   67923   67924   67924       0   67926   67927   67927       0   67929   67930
   67930       0   67932   67933   67933       0   67935   67936   67936       0
   67938   67939   67939       0   67941   67942   67942       0   67944   67945
   67945       0   67947   67948   67948       0   67950   67951   67951       0
   67953   67954   67954       0   67956   67957   67957       0   67959   67960
   67960       0   67962   67963   67963       0   67965   67966   67966       0
   67968   67969   67969       0   67971   67972   67972       0   67974   67975
   67975       0   67977   67978   67978       0   67980   67981   67981       0
   67983   67984   67984       0   67986   67987   67987       0   67989   67990
   67990       0   67992   67993   67993       0   67995   67996   67996       0
   67998   67999   67999       0   68001   68002   68002       0   68004   68005
   68005       0   68007   68008   68008       0   68010   68011   68011       0
   68013   68014   68014       0   68016   68017   68017       0   68019   68020
   68020       0   68022   68023   68023       0   68025   68026   68026       0
   68028   68029   68029       0   68031   68032   68032       0   68034   68035
   68035       0   68037   68038   68038       0   68040   68041   68041       0
   68043   68044   68044       0   68046   68047   68047       0   68049   68050
   68050       0   68052   68053   68053       0   68055   68056   68056       0
   68058   68059   68059       0   68061   68062   68062       0   68064   68065
   68065       0   68067   68068   68068       0   68070   68071   68071       0
   68073   68074   68074       0   68076   68077   68077       0   68079   68080
   68080       0   68082   68083   68083       0   68085   68086   68086       0
   68088   68089   68089       0   68091   68092   68092       0   68094   68095
   68095       0   68097   68098   68098       0   68100   68101   68101       0
   68103   68104   68104       0   68106   68107   68107       0   68109   68110
   68110       0   68112   68113   68113       0   68115   68116   68116       0
   68118   68119   68119       0   68121   68122   68122       0   68124   68125
   68125       0   68127   68128   68128       0   68130   68131   68131       0
   68133   68134   68134       0   68136   68137   68137       0   68139   68140
   68140       0   68142   68143   68143       0   68145   68146   68146       0
   68148   68149   68149       0   68151   68152   68152       0   68154   68155
   68155       0   68157   68158   68158       0   68160   68161   68161       0
   68163   68164   68164       0   68166   68167   68167       0   68169   68170
   68170       0   68172   68173   68173       0   68175   68176   68176       0
   68178   68179   68179       0   68181   68182   68182       0   68184   68185
   68185       0   68187   68188   68188       0   68190   68191   68191       0
   68193   68194   68194       0   68196   68197   68197       0   68199   68200
   68200       0   68202   68203   68203       0   68205   68206   68206       0
   68208   68209   68209       0   68211   68212   68212       0   68214   68215
   68215       0   68217   68218   68218       0   68220   68221   68221       0
   68223   68224   68224       0   68226   68227   68227       0   68229   68230
   68230       0   68232   68233   68233       0   68235   68236   68236       0
   68238   68239   68239       0   68241   68242   68242       0   68244   68245
   68245       0   68247   68248   68248       0   68250   68251   68251       0
   68253   68254   68254       0   68256   68257   68257       0   68259   68260
   68260       0   68262   68263   68263       0   68265   68266   68266       0
   68268   68269   68269       0   68271   68272   68272       0   68274   68275
   68275       0   68277   68278   68278       0   68280   68281   68281       0
   68283   68284   68284       0   68286   68287   68287       0   68289   68290
   68290       0   68292   68293   68293       0   68295   68296   68296       0
   68298   68299   68299       0   68301   68302   68302       0   68304   68305
   68305       0   68307   68308   68308       0   68310   68311   68311       0
   68313   68314   68314       0   68316   68317   68317       0   68319   68320
   68320       0   68322   68323   68323       0   68325   68326   68326       0
   68328   68329   68329       0   68331   68332   68332       0   68334   68335
   68335       0   68337   68338   68338       0   68340   68341   68341       0
   68343   68344   68344       0   68346   68347   68347       0   68349   68350
   68350       0   68352   68353   68353       0   68355   68356   68356       0
   68358   68359   68359       0   68361   68362   68362       0   68364   68365
   68365       0   68367   68368   68368       0   68370   68371   68371       0
   68373   68374   68374       0   68376   68377   68377       0   68379   68380
   68380       0   68382   68383   68383       0   68385   68386   68386       0
   68388   68389   68389       0   68391   68392   68392       0   68394   68395
   68395       0   68397   68398   68398       0   68400   68401   68401       0
   68403   68404   68404       0   68406   68407   68407       0   68409   68410
   68410       0   68412   68413   68413       0   68415   68416   68416       0
   68418   68419   68419       0   68421   68422   68422       0   68424   68425
   68425       0   68427   68428   68428       0   68430   68431   68431       0
   68433   68434   68434       0   68436   68437   68437       0   68439   68440
   68440       0   68442   68443   68443       0   68445   68446   68446       0
   68448   68449   68449       0   68451   68452   68452       0   68454   68455
   68455       0   68457   68458   68458       0   68460   68461   68461       0
   68463   68464   68464       0   68466   68467   68467       0   68469   68470
   68470       0   68472   68473   68473       0   68475   68476   68476       0
   68478   68479   68479       0   68481   68482   68482       0   68484   68485
   68485       0   68487   68488   68488       0   68490   68491   68491       0
   68493   68494   68494       0   68496   68497   68497       0   68499   68500
   68500       0   68502   68503   68503       0   68505   68506   68506       0
   68508   68509   68509       0   68511   68512   68512       0   68514   68515
   68515       0   68517   68518   68518       0   68520   68521   68521       0
   68523   68524   68524       0   68526   68527   68527       0   68529   68530
   68530       0   68532   68533   68533       0   68535   68536   68536       0
   68538   68539   68539       0   68541   68542   68542       0   68544   68545
   68545       0   68547   68548   68548       0   68550   68551   68551       0
   68553   68554   68554       0   68556   68557   68557       0   68559   68560
   68560       0   68562   68563   68563       0   68565   68566   68566       0
   68568   68569   68569       0   68571   68572   68572       0   68574   68575
   68575       0   68577   68578   68578       0   68580   68581   68581       0
   68583   68584   68584       0   68586   68587   68587       0   68589   68590
   68590       0   68592   68593   68593       0   68595   68596   68596       0
   68598   68599   68599       0   68601   68602   68602       0   68604   68605
   68605       0   68607   68608   68608       0   68610   68611   68611       0
   68613   68614   68614       0   68616   68617   68617       0   68619   68620
   68620       0   68622   68623   68623       0   68625   68626   68626       0
   68628   68629   68629       0   68631   68632   68632       0   68634   68635
   68635       0   68637   68638   68638       0   68640   68641   68641       0
   68643   68644   68644       0   68646   68647   68647       0   68649   68650
   68650       0   68652   68653   68653       0   68655   68656   68656       0
   68658   68659   68659       0   68661   68662   68662       0   68664   68665
   68665       0   68667   68668   68668       0   68670   68671   68671       0
   68673   68674   68674       0   68676   68677   68677       0   68679   68680
   68680       0   68682   68683   68683       0   68685   68686   68686       0
   68688   68689   68689       0   68691   68692   68692       0   68694   68695
   68695       0   68697   68698   68698       0   68700   68701   68701       0
   68703   68704   68704       0   68706   68707   68707       0   68709   68710
   68710       0   68712   68713   68713       0   68715   68716   68716       0
   68718   68719   68719       0   68721   68722   68722       0   68724   68725
   68725       0   68727   68728   68728       0   68730   68731   68731       0
   68733   68734   68734       0   68736   68737   68737       0   68739   68740
   68740       0   68742   68743   68743       0   68745   68746   68746       0
   68748   68749   68749       0   68751   68752   68752       0   68754   68755
   68755       0   68757   68758   68758       0   68760   68761   68761       0
   68763   68764   68764       0   68766   68767   68767       0   68769   68770
   68770       0   68772   68773   68773       0   68775   68776   68776       0
   68778   68779   68779       0   68781   68782   68782       0   68784   68785
   68785       0   68787   68788   68788       0   68790   68791   68791       0
   68793   68794   68794       0   68796   68797   68797       0   68799   68800
   68800       0   68802   68803   68803       0   68805   68806   68806       0
   68808   68809   68809       0   68811   68812   68812       0   68814   68815
   68815       0   68817   68818   68818       0   68820   68821   68821       0
   68823   68824   68824       0   68826   68827   68827       0   68829   68830
   68830       0   68832   68833   68833       0   68835   68836   68836       0
   68838   68839   68839       0   68841   68842   68842       0   68844   68845
   68845       0   68847   68848   68848       0   68850   68851   68851       0
   68853   68854   68854       0   68856   68857   68857       0   68859   68860
   68860       0   68862   68863   68863       0   68865   68866   68866       0
   68868   68869   68869       0   68871   68872   68872       0   68874   68875
   68875       0   68877   68878   68878       0   68880   68881   68881       0
   68883   68884   68884       0   68886   68887   68887       0   68889   68890
   68890       0   68892   68893   68893       0   68895   68896   68896       0
   68898   68899   68899       0   68901   68902   68902       0   68904   68905
   68905       0   68907   68908   68908       0   68910   68911   68911       0
   68913   68914   68914       0   68916   68917   68917       0   68919   68920
   68920       0   68922   68923   68923       0   68925   68926   68926       0
   68928   68929   68929       0   68931   68932   68932       0   68934   68935
   68935       0   68937   68938   68938       0   68940   68941   68941       0
   68943   68944   68944       0   68946   68947   68947       0   68949   68950
   68950       0   68952   68953   68953       0   68955   68956   68956       0
   68958   68959   68959       0   68961   68962   68962       0   68964   68965
   68965       0   68967   68968   68968       0   68970   68971   68971       0
   68973   68974   68974       0   68976   68977   68977       0   68979   68980
   68980       0   68982   68983   68983       0   68985   68986   68986       0
   68988   68989   68989       0   68991   68992   68992       0   68994   68995
   68995       0   68997   68998   68998       0   69000   69001   69001       0
   69003   69004   69004       0   69006   69007   69007       0   69009   69010
   69010       0   69012   69013   69013       0   69015   69016   69016       0
   69018   69019   69019       0   69021   69022   69022       0   69024   69025
   69025       0   69027   69028   69028       0   69030   69031   69031       0
   69033   69034   69034       0   69036   69037   69037       0   69039   69040
   69040       0   69042   69043   69043       0   69045   69046   69046       0
   69048   69049   69049       0   69051   69052   69052       0   69054   69055
   69055       0   69057   69058   69058       0   69060   69061   69061       0
   69063   69064   69064       0   69066   69067   69067       0   69069   69070
   69070       0   69072   69073   69073       0   69075   69076   69076       0
   69078   69079   69079       0   69081   69082   69082       0   69084   69085
   69085       0   69087   69088   69088       0   69090   69091   69091       0
   69093   69094   69094       0   69096   69097   69097       0   69099   69100
   69100       0   69102   69103   69103       0   69105   69106   69106       0
   69108   69109   69109       0   69111   69112   69112       0   69114   69115
   69115       0   69117   69118   69118       0   69120   69121   69121       0
   69123   69124   69124       0   69126   69127   69127       0   69129   69130
   69130       0   69132   69133   69133       0   69135   69136   69136       0
   69138   69139   69139       0   69141   69142   69142       0   69144   69145
   69145       0   69147   69148   69148       0   69150   69151   69151       0
   69153   69154   69154       0   69156   69157   69157       0   69159   69160
   69160       0   69162   69163   69163       0   69165   69166   69166       0
   69168   69169   69169       0   69171   69172   69172       0   69174   69175
   69175       0   69177   69178   69178       0   69180   69181   69181       0
   69183   69184   69184       0   69186   69187   69187       0   69189   69190
   69190       0   69192   69193   69193       0   69195   69196   69196       0
   69198   69199   69199       0   69201   69202   69202       0   69204   69205
   69205       0   69207   69208   69208       0   69210   69211   69211       0
   69213   69214   69214       0   69216   69217   69217       0   69219   69220
   69220       0   69222   69223   69223       0   69225   69226   69226       0
   69228   69229   69229       0   69231   69232   69232       0   69234   69235
   69235       0   69237   69238   69238       0   69240   69241   69241       0
   69243   69244   69244       0   69246   69247   69247       0   69249   69250
   69250       0   69252   69253   69253       0   69255   69256   69256       0
   69258   69259   69259       0   69261   69262   69262       0   69264   69265
   69265       0   69267   69268   69268       0   69270   69271   69271       0
   69273   69274   69274       0   69276   69277   69277       0   69279   69280
   69280       0   69282   69283   69283       0   69285   69286   69286       0
   69288   69289   69289       0   69291   69292   69292       0   69294   69295
   69295       0   69297   69298   69298       0   69300   69301   69301       0
   69303   69304   69304       0   69306   69307   69307       0   69309   69310
   69310       0   69312   69313   69313       0   69315   69316   69316       0
   69318   69319   69319       0   69321   69322   69322       0   69324   69325
   69325       0   69327   69328   69328       0   69330   69331   69331       0
   69333   69334   69334       0   69336   69337   69337       0   69339   69340
   69340       0   69342   69343   69343       0   69345   69346   69346       0
   69348   69349   69349       0   69351   69352   69352       0   69354   69355
   69355       0   69357   69358   69358       0   69360   69361   69361       0
   69363   69364   69364       0   69366   69367   69367       0   69369   69370
   69370       0   69372   69373   69373       0   69375   69376   69376       0
   69378   69379   69379       0   69381   69382   69382       0   69384   69385
   69385       0   69387   69388   69388       0   69390   69391   69391       0
   69393   69394   69394       0   69396   69397   69397       0   69399   69400
   69400       0   69402   69403   69403       0   69405   69406   69406       0
   69408   69409   69409       0   69411   69412   69412       0   69414   69415
   69415       0   69417   69418   69418       0   69420   69421   69421       0
   69423   69424   69424       0   69426   69427   69427       0   69429   69430
   69430       0   69432   69433   69433       0   69435   69436   69436       0
   69438   69439   69439       0   69441   69442   69442       0   69444   69445
   69445       0   69447   69448   69448       0   69450   69451   69451       0
   69453   69454   69454       0   69456   69457   69457       0   69459   69460
   69460       0   69462   69463   69463       0   69465   69466   69466       0
   69468   69469   69469       0   69471   69472   69472       0   69474   69475
   69475       0   69477   69478   69478       0   69480   69481   69481       0
   69483   69484   69484       0   69486   69487   69487       0   69489   69490
   69490       0   69492   69493   69493       0   69495   69496   69496       0
   69498   69499   69499       0   69501   69502   69502       0   69504   69505
   69505       0   69507   69508   69508       0   69510   69511   69511       0
   69513   69514   69514       0   69516   69517   69517       0   69519   69520
   69520       0   69522   69523   69523       0   69525   69526   69526       0
   69528   69529   69529       0   69531   69532   69532       0   69534   69535
   69535       0   69537   69538   69538       0   69540   69541   69541       0
   69543   69544   69544       0   69546   69547   69547       0   69549   69550
   69550       0   69552   69553   69553       0   69555   69556   69556       0
   69558   69559   69559       0   69561   69562   69562       0   69564   69565
   69565       0   69567   69568   69568       0   69570   69571   69571       0
   69573   69574   69574       0   69576   69577   69577       0   69579   69580
   69580       0   69582   69583   69583       0   69585   69586   69586       0
   69588   69589   69589       0   69591   69592   69592       0   69594   69595
   69595       0   69597   69598   69598       0   69600   69601   69601       0
   69603   69604   69604       0   69606   69607   69607       0   69609   69610
   69610       0   69612   69613   69613       0   69615   69616   69616       0
   69618   69619   69619       0   69621   69622   69622       0   69624   69625
   69625       0   69627   69628   69628       0   69630   69631   69631       0
   69633   69634   69634       0   69636   69637   69637       0   69639   69640
   69640       0   69642   69643   69643       0   69645   69646   69646       0
   69648   69649   69649       0   69651   69652   69652       0   69654   69655
   69655       0   69657   69658   69658       0   69660   69661   69661       0
   69663   69664   69664       0   69666   69667   69667       0   69669   69670
   69670       0   69672   69673   69673       0   69675   69676   69676       0
   69678   69679   69679       0   69681   69682   69682       0   69684   69685
   69685       0   69687   69688   69688       0   69690   69691   69691       0
   69693   69694   69694       0   69696   69697   69697       0   69699   69700
   69700       0   69702   69703   69703       0   69705   69706   69706       0
   69708   69709   69709       0   69711   69712   69712       0   69714   69715
   69715       0   69717   69718   69718       0   69720   69721   69721       0
   69723   69724   69724       0   69726   69727   69727       0   69729   69730
   69730       0   69732   69733   69733       0   69735   69736   69736       0
   69738   69739   69739       0   69741   69742   69742       0   69744   69745
   69745       0   69747   69748   69748       0   69750   69751   69751       0
   69753   69754   69754       0   69756   69757   69757       0   69759   69760
   69760       0   69762   69763   69763       0   69765   69766   69766       0
   69768   69769   69769       0   69771   69772   69772       0   69774   69775
   69775       0   69777   69778   69778       0   69780   69781   69781       0
   69783   69784   69784       0   69786   69787   69787       0   69789   69790
   69790       0   69792   69793   69793       0   69795   69796   69796       0
   69798   69799   69799       0   69801   69802   69802       0   69804   69805
   69805       0   69807   69808   69808       0   69810   69811   69811       0
   69813   69814   69814       0   69816   69817   69817       0   69819   69820
   69820       0   69822   69823   69823       0   69825   69826   69826       0
   69828   69829   69829       0   69831   69832   69832       0   69834   69835
   69835       0   69837   69838   69838       0   69840   69841   69841       0
   69843   69844   69844       0   69846   69847   69847       0   69849   69850
   69850       0   69852   69853   69853       0   69855   69856   69856       0
   69858   69859   69859       0   69861   69862   69862       0   69864   69865
   69865       0   69867   69868   69868       0   69870   69871   69871       0
   69873   69874   69874       0   69876   69877   69877       0   69879   69880
   69880       0   69882   69883   69883       0   69885   69886   69886       0
   69888   69889   69889       0   69891   69892   69892       0   69894   69895
   69895       0   69897   69898   69898       0   69900   69901   69901       0
   69903   69904   69904       0   69906   69907   69907       0   69909   69910
   69910       0   69912   69913   69913       0   69915   69916   69916       0
   69918   69919   69919       0   69921   69922   69922       0   69924   69925
   69925       0   69927   69928   69928       0   69930   69931   69931       0
   69933   69934   69934       0   69936   69937   69937       0   69939   69940
   69940       0   69942   69943   69943       0   69945   69946   69946       0
   69948   69949   69949       0   69951   69952   69952       0   69954   69955
   69955       0   69957   69958   69958       0   69960   69961   69961       0
   69963   69964   69964       0   69966   69967   69967       0   69969   69970
   69970       0   69972   69973   69973       0   69975   69976   69976       0
   69978   69979   69979       0   69981   69982   69982       0   69984   69985
   69985       0   69987   69988   69988       0   69990   69991   69991       0
   69993   69994   69994       0   69996   69997   69997       0   69999   70000
   70000       0   70002   70003   70003       0   70005   70006   70006       0
   70008   70009   70009       0   70011   70012   70012       0   70014   70015
   70015       0   70017   70018   70018       0   70020   70021   70021       0
   70023   70024   70024       0   70026   70027   70027       0   70029   70030
   70030       0   70032   70033   70033       0   70035   70036   70036       0
   70038   70039   70039       0   70041   70042   70042       0   70044   70045
   70045       0   70047   70048   70048       0   70050   70051   70051       0
   70053   70054   70054       0   70056   70057   70057       0   70059   70060
   70060       0   70062   70063   70063       0   70065   70066   70066       0
   70068   70069   70069       0   70071   70072   70072       0   70074   70075
   70075       0   70077   70078   70078       0   70080   70081   70081       0
   70083   70084   70084       0   70086   70087   70087       0   70089   70090
   70090       0   70092   70093   70093       0   70095   70096   70096       0
   70098   70099   70099       0   70101   70102   70102       0   70104   70105
   70105       0   70107   70108   70108       0   70110   70111   70111       0
   70113   70114   70114       0   70116   70117   70117       0   70119   70120
   70120       0   70122   70123   70123       0   70125   70126   70126       0
   70128   70129   70129       0   70131   70132   70132       0   70134   70135
   70135       0   70137   70138   70138       0   70140   70141   70141       0
   70143   70144   70144       0   70146   70147   70147       0   70149   70150
   70150       0   70152   70153   70153       0   70155   70156   70156       0
   70158   70159   70159       0   70161   70162   70162       0   70164   70165
   70165       0   70167   70168   70168       0   70170   70171   70171       0
   70173   70174   70174       0   70176   70177   70177       0   70179   70180
   70180       0   70182   70183   70183       0   70185   70186   70186       0
   70188   70189   70189       0   70191   70192   70192       0   70194   70195
   70195       0   70197   70198   70198       0   70200   70201   70201       0
   70203   70204   70204       0   70206   70207   70207       0   70209   70210
   70210       0   70212   70213   70213       0   70215   70216   70216       0
   70218   70219   70219       0   70221   70222   70222       0   70224   70225
   70225       0   70227   70228   70228       0   70230   70231   70231       0
   70233   70234   70234       0   70236   70237   70237       0   70239   70240
   70240       0   70242   70243   70243       0   70245   70246   70246       0
   70248   70249   70249       0   70251   70252   70252       0   70254   70255
   70255       0   70257   70258   70258       0   70260   70261   70261       0
   70263   70264   70264       0   70266   70267   70267       0   70269   70270
   70270       0   70272   70273   70273       0   70275   70276   70276       0
   70278   70279   70279       0   70281   70282   70282       0   70284   70285
   70285       0   70287   70288   70288       0   70290   70291   70291       0
   70293   70294   70294       0   70296   70297   70297       0   70299   70300
   70300       0   70302   70303   70303       0   70305   70306   70306       0
   70308   70309   70309       0   70311   70312   70312       0   70314   70315
   70315       0   70317   70318   70318       0   70320   70321   70321       0
   70323   70324   70324       0   70326   70327   70327       0   70329   70330
   70330       0   70332   70333   70333       0   70335   70336   70336       0
   70338   70339   70339       0   70341   70342   70342       0   70344   70345
   70345       0   70347   70348   70348       0   70350   70351   70351       0
   70353   70354   70354       0   70356   70357   70357       0   70359   70360
   70360       0   70362   70363   70363       0   70365   70366   70366       0
   70368   70369   70369       0   70371   70372   70372       0   70374   70375
   70375       0   70377   70378   70378       0   70380   70381   70381       0
   70383   70384   70384       0   70386   70387   70387       0   70389   70390
   70390       0   70392   70393   70393       0   70395   70396   70396       0
   70398   70399   70399       0   70401   70402   70402       0   70404   70405
   70405       0   70407   70408   70408       0   70410   70411   70411       0
   70413   70414   70414       0   70416   70417   70417       0   70419   70420
   70420       0   70422   70423   70423       0   70425   70426   70426       0
   70428   70429   70429       0   70431   70432   70432       0   70434   70435
   70435       0   70437   70438   70438       0   70440   70441   70441       0
   70443   70444   70444       0   70446   70447   70447       0   70449   70450
   70450       0   70452   70453   70453       0   70455   70456   70456       0
   70458   70459   70459       0   70461   70462   70462       0   70464   70465
   70465       0   70467   70468   70468       0   70470   70471   70471       0
   70473   70474   70474       0   70476   70477   70477       0   70479   70480
   70480       0   70482   70483   70483       0   70485   70486   70486       0
   70488   70489   70489       0   70491   70492   70492       0   70494   70495
   70495       0   70497   70498   70498       0   70500   70501   70501       0
   70503   70504   70504       0   70506   70507   70507       0   70509   70510
   70510       0   70512   70513   70513       0   70515   70516   70516       0
   70518   70519   70519       0   70521   70522   70522       0   70524   70525
   70525       0   70527   70528   70528       0   70530   70531   70531       0
   70533   70534   70534       0   70536   70537   70537       0   70539   70540
   70540       0   70542   70543   70543       0   70545   70546   70546       0
   70548   70549   70549       0   70551   70552   70552       0   70554   70555
   70555       0   70557   70558   70558       0   70560   70561   70561       0
   70563   70564   70564       0   70566   70567   70567       0   70569   70570
   70570       0   70572   70573   70573       0   70575   70576   70576       0
   70578   70579   70579       0   70581   70582   70582       0   70584   70585
   70585       0   70587   70588   70588       0   70590   70591   70591       0
   70593   70594   70594       0   70596   70597   70597       0   70599   70600
   70600       0   70602   70603   70603       0   70605   70606   70606       0
   70608   70609   70609       0   70611   70612   70612       0   70614   70615
   70615       0   70617   70618   70618       0   70620   70621   70621       0
   70623   70624   70624       0   70626   70627   70627       0   70629   70630
   70630       0   70632   70633   70633       0   70635   70636   70636       0
   70638   70639   70639       0   70641   70642   70642       0   70644   70645
   70645       0   70647   70648   70648       0   70650   70651   70651       0
   70653   70654   70654       0   70656   70657   70657       0   70659   70660
   70660       0   70662   70663   70663       0   70665   70666   70666       0
   70668   70669   70669       0   70671   70672   70672       0   70674   70675
   70675       0   70677   70678   70678       0   70680   70681   70681       0
   70683   70684   70684       0   70686   70687   70687       0   70689   70690
   70690       0   70692   70693   70693       0   70695   70696   70696       0
   70698   70699   70699       0   70701   70702   70702       0   70704   70705
   70705       0   70707   70708   70708       0   70710   70711   70711       0
   70713   70714   70714       0   70716   70717   70717       0   70719   70720
   70720       0   70722   70723   70723       0   70725   70726   70726       0
   70728   70729   70729       0   70731   70732   70732       0   70734   70735
   70735       0   70737   70738   70738       0   70740   70741   70741       0
   70743   70744   70744       0   70746   70747   70747       0   70749   70750
   70750       0   70752   70753   70753       0   70755   70756   70756       0
   70758   70759   70759       0   70761   70762   70762       0   70764   70765
   70765       0   70767   70768   70768       0   70770   70771   70771       0
   70773   70774   70774       0   70776   70777   70777       0   70779   70780
   70780       0   70782   70783   70783       0   70785   70786   70786       0
   70788   70789   70789       0   70791   70792   70792       0   70794   70795
   70795       0   70797   70798   70798       0   70800   70801   70801       0
   70803   70804   70804       0   70806   70807   70807       0   70809   70810
   70810       0   70812   70813   70813       0   70815   70816   70816       0
   70818   70819   70819       0   70821   70822   70822       0   70824   70825
   70825       0   70827   70828   70828       0   70830   70831   70831       0
   70833   70834   70834       0   70836   70837   70837       0   70839   70840
   70840       0   70842   70843   70843       0   70845   70846   70846       0
   70848   70849   70849       0   70851   70852   70852       0   70854   70855
   70855       0   70857   70858   70858       0   70860   70861   70861       0
   70863   70864   70864       0   70866   70867   70867       0   70869   70870
   70870       0   70872   70873   70873       0   70875   70876   70876       0
   70878   70879   70879       0   70881   70882   70882       0   70884   70885
   70885       0   70887   70888   70888       0   70890   70891   70891       0
   70893   70894   70894       0   70896   70897   70897       0   70899   70900
   70900       0   70902   70903   70903       0   70905   70906   70906       0
   70908   70909   70909       0   70911   70912   70912       0   70914   70915
   70915       0   70917   70918   70918       0   70920   70921   70921       0
   70923   70924   70924       0   70926   70927   70927       0   70929   70930
   70930       0   70932   70933   70933       0   70935   70936   70936       0
   70938   70939   70939       0   70941   70942   70942       0   70944   70945
   70945       0   70947   70948   70948       0   70950   70951   70951       0
   70953   70954   70954       0   70956   70957   70957       0   70959   70960
   70960       0   70962   70963   70963       0   70965   70966   70966       0
   70968   70969   70969       0   70971   70972   70972       0   70974   70975
   70975       0   70977   70978   70978       0   70980   70981   70981       0
   70983   70984   70984       0   70986   70987   70987       0   70989   70990
   70990       0   70992   70993   70993       0   70995   70996   70996       0
   70998   70999   70999       0   71001   71002   71002       0   71004   71005
   71005       0   71007   71008   71008       0   71010   71011   71011       0
   71013   71014   71014       0   71016   71017   71017       0   71019   71020
   71020       0   71022   71023   71023       0   71025   71026   71026       0
   71028   71029   71029       0   71031   71032   71032       0   71034   71035
   71035       0   71037   71038   71038       0   71040   71041   71041       0
   71043   71044   71044       0   71046   71047   71047       0   71049   71050
   71050       0   71052   71053   71053       0   71055   71056   71056       0
   71058   71059   71059       0   71061   71062   71062       0   71064   71065
   71065       0   71067   71068   71068       0   71070   71071   71071       0
   71073   71074   71074       0   71076   71077   71077       0   71079   71080
   71080       0   71082   71083   71083       0   71085   71086   71086       0
   71088   71089   71089       0   71091   71092   71092       0   71094   71095
   71095       0   71097   71098   71098       0   71100   71101   71101       0
   71103   71104   71104       0   71106   71107   71107       0   71109   71110
   71110       0   71112   71113   71113       0   71115   71116   71116       0
   71118   71119   71119       0   71121   71122   71122       0   71124   71125
   71125       0   71127   71128   71128       0   71130   71131   71131       0
   71133   71134   71134       0   71136   71137   71137       0   71139   71140
   71140       0   71142   71143   71143       0   71145   71146   71146       0
   71148   71149   71149       0   71151   71152   71152       0   71154   71155
   71155       0   71157   71158   71158       0   71160   71161   71161       0
   71163   71164   71164       0   71166   71167   71167       0   71169   71170
   71170       0   71172   71173   71173       0   71175   71176   71176       0
   71178   71179   71179       0   71181   71182   71182       0   71184   71185
   71185       0   71187   71188   71188       0   71190   71191   71191       0
   71193   71194   71194       0   71196   71197   71197       0   71199   71200
   71200       0   71202   71203   71203       0   71205   71206   71206       0
   71208   71209   71209       0   71211   71212   71212       0   71214   71215
   71215       0   71217   71218   71218       0   71220   71221   71221       0
   71223   71224   71224       0   71226   71227   71227       0   71229   71230
   71230       0   71232   71233   71233       0   71235   71236   71236       0
   71238   71239   71239       0   71241   71242   71242       0   71244   71245
   71245       0   71247   71248   71248       0   71250   71251   71251       0
   71253   71254   71254       0   71256   71257   71257       0   71259   71260
   71260       0   71262   71263   71263       0   71265   71266   71266       0
   71268   71269   71269       0   71271   71272   71272       0   71274   71275
   71275       0   71277   71278   71278       0   71280   71281   71281       0
   71283   71284   71284       0   71286   71287   71287       0   71289   71290
   71290       0   71292   71293   71293       0   71295   71296   71296       0
   71298   71299   71299       0   71301   71302   71302       0   71304   71305
   71305       0   71307   71308   71308       0   71310   71311   71311       0
   71313   71314   71314       0   71316   71317   71317       0   71319   71320
   71320       0   71322   71323   71323       0   71325   71326   71326       0
   71328   71329   71329       0   71331   71332   71332       0   71334   71335
   71335       0   71337   71338   71338       0   71340   71341   71341       0
   71343   71344   71344       0   71346   71347   71347       0   71349   71350
   71350       0   71352   71353   71353       0   71355   71356   71356       0
   71358   71359   71359       0   71361   71362   71362       0   71364   71365
   71365       0   71367   71368   71368       0   71370   71371   71371       0
   71373   71374   71374       0   71376   71377   71377       0   71379   71380
   71380       0   71382   71383   71383       0   71385   71386   71386       0
   71388   71389   71389       0   71391   71392   71392       0   71394   71395
   71395       0   71397   71398   71398       0   71400   71401   71401       0
   71403   71404   71404       0   71406   71407   71407       0   71409   71410
   71410       0   71412   71413   71413       0   71415   71416   71416       0
   71418   71419   71419       0   71421   71422   71422       0   71424   71425
   71425       0   71427   71428   71428       0   71430   71431   71431       0
   71433   71434   71434       0   71436   71437   71437       0   71439   71440
   71440       0   71442   71443   71443       0   71445   71446   71446       0
   71448   71449   71449       0   71451   71452   71452       0   71454   71455
   71455       0   71457   71458   71458       0   71460   71461   71461       0
   71463   71464   71464       0   71466   71467   71467       0   71469   71470
   71470       0   71472   71473   71473       0   71475   71476   71476       0
   71478   71479   71479       0   71481   71482   71482       0   71484   71485
   71485       0   71487   71488   71488       0   71490   71491   71491       0
   71493   71494   71494       0   71496   71497   71497       0   71499   71500
   71500       0   71502   71503   71503       0   71505   71506   71506       0
   71508   71509   71509       0   71511   71512   71512       0   71514   71515
   71515       0   71517   71518   71518       0   71520   71521   71521       0
   71523   71524   71524       0   71526   71527   71527       0   71529   71530
   71530       0   71532   71533   71533       0   71535   71536   71536       0
   71538   71539   71539       0   71541   71542   71542       0   71544   71545
   71545       0   71547   71548   71548       0   71550   71551   71551       0
   71553   71554   71554       0   71556   71557   71557       0   71559   71560
   71560       0   71562   71563   71563       0   71565   71566   71566       0
   71568   71569   71569       0   71571   71572   71572       0   71574   71575
   71575       0   71577   71578   71578       0   71580   71581   71581       0
   71583   71584   71584       0   71586   71587   71587       0   71589   71590
   71590       0   71592   71593   71593       0   71595   71596   71596       0
   71598   71599   71599       0   71601   71602   71602       0   71604   71605
   71605       0   71607   71608   71608       0   71610   71611   71611       0
   71613   71614   71614       0   71616   71617   71617       0   71619   71620
   71620       0   71622   71623   71623       0   71625   71626   71626       0
   71628   71629   71629       0   71631   71632   71632       0   71634   71635
   71635       0   71637   71638   71638       0   71640   71641   71641       0
   71643   71644   71644       0   71646   71647   71647       0   71649   71650
   71650       0   71652   71653   71653       0   71655   71656   71656       0
   71658   71659   71659       0   71661   71662   71662       0   71664   71665
   71665       0   71667   71668   71668       0   71670   71671   71671       0
   71673   71674   71674       0   71676   71677   71677       0   71679   71680
   71680       0   71682   71683   71683       0   71685   71686   71686       0
   71688   71689   71689       0   71691   71692   71692       0   71694   71695
   71695       0   71697   71698   71698       0   71700   71701   71701       0
   71703   71704   71704       0   71706   71707   71707       0   71709   71710
   71710       0   71712   71713   71713       0   71715   71716   71716       0
   71718   71719   71719       0   71721   71722   71722       0   71724   71725
   71725       0   71727   71728   71728       0   71730   71731   71731       0
   71733   71734   71734       0   71736   71737   71737       0   71739   71740
   71740       0   71742   71743   71743       0   71745   71746   71746       0
   71748   71749   71749       0   71751   71752   71752       0   71754   71755
   71755       0   71757   71758   71758       0   71760   71761   71761       0
   71763   71764   71764       0   71766   71767   71767       0   71769   71770
   71770       0   71772   71773   71773       0   71775   71776   71776       0
   71778   71779   71779       0   71781   71782   71782       0   71784   71785
   71785       0   71787   71788   71788       0   71790   71791   71791       0
   71793   71794   71794       0   71796   71797   71797       0   71799   71800
   71800       0   71802   71803   71803       0   71805   71806   71806       0
   71808   71809   71809       0   71811   71812   71812       0   71814   71815
   71815       0   71817   71818   71818       0   71820   71821   71821       0
   71823   71824   71824       0   71826   71827   71827       0   71829   71830
   71830       0   71832   71833   71833       0   71835   71836   71836       0
   71838   71839   71839       0   71841   71842   71842       0   71844   71845
   71845       0   71847   71848   71848       0   71850   71851   71851       0
   71853   71854   71854       0   71856   71857   71857       0   71859   71860
   71860       0   71862   71863   71863       0   71865   71866   71866       0
   71868   71869   71869       0   71871   71872   71872       0   71874   71875
   71875       0   71877   71878   71878       0   71880   71881   71881       0
   71883   71884   71884       0   71886   71887   71887       0   71889   71890
   71890       0   71892   71893   71893       0   71895   71896   71896       0
   71898   71899   71899       0   71901   71902   71902       0   71904   71905
   71905       0   71907   71908   71908       0   71910   71911   71911       0
   71913   71914   71914       0   71916   71917   71917       0   71919   71920
   71920       0   71922   71923   71923       0   71925   71926   71926       0
   71928   71929   71929       0   71931   71932   71932       0   71934   71935
   71935       0   71937   71938   71938       0   71940   71941   71941       0
   71943   71944   71944       0   71946   71947   71947       0   71949   71950
   71950       0   71952   71953   71953       0   71955   71956   71956       0
   71958   71959   71959       0   71961   71962   71962       0   71964   71965
   71965       0   71967   71968   71968       0   71970   71971   71971       0
   71973   71974   71974       0   71976   71977   71977       0   71979   71980
   71980       0   71982   71983   71983       0   71985   71986   71986       0
   71988   71989   71989       0   71991   71992   71992       0   71994   71995
   71995       0   71997   71998   71998       0   72000   72001   72001       0
   72003   72004   72004       0   72006   72007   72007       0   72009   72010
   72010       0   72012   72013   72013       0   72015   72016   72016       0
   72018   72019   72019       0   72021   72022   72022       0   72024   72025
   72025       0   72027   72028   72028       0   72030   72031   72031       0
   72033   72034   72034       0   72036   72037   72037       0   72039   72040
   72040       0   72042   72043   72043       0   72045   72046   72046       0
   72048   72049   72049       0   72051   72052   72052       0   72054   72055
   72055       0   72057   72058   72058       0   72060   72061   72061       0
   72063   72064   72064       0   72066   72067   72067       0   72069   72070
   72070       0   72072   72073   72073       0   72075   72076   72076       0
   72078   72079   72079       0   72081   72082   72082       0   72084   72085
   72085       0   72087   72088   72088       0   72090   72091   72091       0
   72093   72094   72094       0   72096   72097   72097       0   72099   72100
   72100       0   72102   72103   72103       0   72105   72106   72106       0
   72108   72109   72109       0   72111   72112   72112       0   72114   72115
   72115       0   72117   72118   72118       0   72120   72121   72121       0
   72123   72124   72124       0   72126   72127   72127       0   72129   72130
   72130       0   72132   72133   72133       0   72135   72136   72136       0
   72138   72139   72139       0   72141   72142   72142       0   72144   72145
   72145       0   72147   72148   72148       0   72150   72151   72151       0
   72153   72154   72154       0   72156   72157   72157       0   72159   72160
   72160       0   72162   72163   72163       0   72165   72166   72166       0
   72168   72169   72169       0   72171   72172   72172       0   72174   72175
   72175       0   72177   72178   72178       0   72180   72181   72181       0
   72183   72184   72184       0   72186   72187   72187       0   72189   72190
   72190       0   72192   72193   72193       0   72195   72196   72196       0
   72198   72199   72199       0   72201   72202   72202       0   72204   72205
   72205       0   72207   72208   72208       0   72210   72211   72211       0
   72213   72214   72214       0   72216   72217   72217       0   72219   72220
   72220       0   72222   72223   72223       0   72225   72226   72226       0
   72228   72229   72229       0   72231   72232   72232       0   72234   72235
   72235       0   72237   72238   72238       0   72240   72241   72241       0
   72243   72244   72244       0   72246   72247   72247       0   72249   72250
   72250       0   72252   72253   72253       0   72255   72256   72256       0
   72258   72259   72259       0   72261   72262   72262       0   72264   72265
   72265       0   72267   72268   72268       0   72270   72271   72271       0
   72273   72274   72274       0   72276   72277   72277       0   72279   72280
   72280       0   72282   72283   72283       0   72285   72286   72286       0
   72288   72289   72289       0   72291   72292   72292       0   72294   72295
   72295       0   72297   72298   72298       0   72300   72301   72301       0
   72303   72304   72304       0   72306   72307   72307       0   72309   72310
   72310       0   72312   72313   72313       0   72315   72316   72316       0
   72318   72319   72319       0   72321   72322   72322       0   72324   72325
   72325       0   72327   72328   72328       0   72330   72331   72331       0
   72333   72334   72334       0   72336   72337   72337       0   72339   72340
   72340       0   72342   72343   72343       0   72345   72346   72346       0
   72348   72349   72349       0   72351   72352   72352       0   72354   72355
   72355       0   72357   72358   72358       0   72360   72361   72361       0
   72363   72364   72364       0   72366   72367   72367       0   72369   72370
   72370       0   72372   72373   72373       0   72375   72376   72376       0
   72378   72379   72379       0   72381   72382   72382       0   72384   72385
   72385       0   72387   72388   72388       0   72390   72391   72391       0
   72393   72394   72394       0   72396   72397   72397       0   72399   72400
   72400       0   72402   72403   72403       0   72405   72406   72406       0
   72408   72409   72409       0   72411   72412   72412       0   72414   72415
   72415       0   72417   72418   72418       0   72420   72421   72421       0
   72423   72424   72424       0   72426   72427   72427       0   72429   72430
   72430       0   72432   72433   72433       0   72435   72436   72436       0
   72438   72439   72439       0   72441   72442   72442       0   72444   72445
   72445       0   72447   72448   72448       0   72450   72451   72451       0
   72453   72454   72454       0   72456   72457   72457       0   72459   72460
   72460       0   72462   72463   72463       0   72465   72466   72466       0
   72468   72469   72469       0   72471   72472   72472       0   72474   72475
   72475       0   72477   72478   72478       0   72480   72481   72481       0
   72483   72484   72484       0   72486   72487   72487       0   72489   72490
   72490       0   72492   72493   72493       0   72495   72496   72496       0
   72498   72499   72499       0   72501   72502   72502       0   72504   72505
   72505       0   72507   72508   72508       0   72510   72511   72511       0
   72513   72514   72514       0   72516   72517   72517       0   72519   72520
   72520       0   72522   72523   72523       0   72525   72526   72526       0
   72528   72529   72529       0   72531   72532   72532       0   72534   72535
   72535       0   72537   72538   72538       0   72540   72541   72541       0
   72543   72544   72544       0   72546   72547   72547       0   72549   72550
   72550       0   72552   72553   72553       0   72555   72556   72556       0
   72558   72559   72559       0   72561   72562   72562       0   72564   72565
   72565       0   72567   72568   72568       0   72570   72571   72571       0
   72573   72574   72574       0   72576   72577   72577       0   72579   72580
   72580       0   72582   72583   72583       0   72585   72586   72586       0
   72588   72589   72589       0   72591   72592   72592       0   72594   72595
   72595       0   72597   72598   72598       0   72600   72601   72601       0
   72603   72604   72604       0   72606   72607   72607       0   72609   72610
   72610       0   72612   72613   72613       0   72615   72616   72616       0
   72618   72619   72619       0   72621   72622   72622       0   72624   72625
   72625       0   72627   72628   72628       0   72630   72631   72631       0
   72633   72634   72634       0   72636   72637   72637       0   72639   72640
   72640       0   72642   72643   72643       0   72645   72646   72646       0
   72648   72649   72649       0   72651   72652   72652       0   72654   72655
   72655       0   72657   72658   72658       0   72660   72661   72661       0
   72663   72664   72664       0   72666   72667   72667       0   72669   72670
   72670       0   72672   72673   72673       0   72675   72676   72676       0
   72678   72679   72679       0   72681   72682   72682       0   72684   72685
   72685       0   72687   72688   72688       0   72690   72691   72691       0
   72693   72694   72694       0   72696   72697   72697       0   72699   72700
   72700       0   72702   72703   72703       0   72705   72706   72706       0
   72708   72709   72709       0   72711   72712   72712       0   72714   72715
   72715       0   72717   72718   72718       0   72720   72721   72721       0
   72723   72724   72724       0   72726   72727   72727       0   72729   72730
   72730       0   72732   72733   72733       0   72735   72736   72736       0
   72738   72739   72739       0   72741   72742   72742       0   72744   72745
   72745       0   72747   72748   72748       0   72750   72751   72751       0
   72753   72754   72754       0   72756   72757   72757       0   72759   72760
   72760       0   72762   72763   72763       0   72765   72766   72766       0
   72768   72769   72769       0   72771   72772   72772       0   72774   72775
   72775       0   72777   72778   72778       0   72780   72781   72781       0
   72783   72784   72784       0   72786   72787   72787       0   72789   72790
   72790       0   72792   72793   72793       0   72795   72796   72796       0
   72798   72799   72799       0   72801   72802   72802       0   72804   72805
   72805       0   72807   72808   72808       0   72810   72811   72811       0
   72813   72814   72814       0   72816   72817   72817       0   72819   72820
   72820       0   72822   72823   72823       0   72825   72826   72826       0
   72828   72829   72829       0   72831   72832   72832       0   72834   72835
   72835       0   72837   72838   72838       0   72840   72841   72841       0
   72843   72844   72844       0   72846   72847   72847       0   72849   72850
   72850       0   72852   72853   72853       0   72855   72856   72856       0
   72858   72859   72859       0   72861   72862   72862       0   72864   72865
   72865       0   72867   72868   72868       0   72870   72871   72871       0
   72873   72874   72874       0   72876   72877   72877       0   72879   72880
   72880       0   72882   72883   72883       0   72885   72886   72886       0
   72888   72889   72889       0   72891   72892   72892       0   72894   72895
   72895       0   72897   72898   72898       0   72900   72901   72901       0
   72903   72904   72904       0   72906   72907   72907       0   72909   72910
   72910       0   72912   72913   72913       0   72915   72916   72916       0
   72918   72919   72919       0   72921   72922   72922       0   72924   72925
   72925       0   72927   72928   72928       0   72930   72931   72931       0
   72933   72934   72934       0   72936   72937   72937       0   72939   72940
   72940       0   72942   72943   72943       0   72945   72946   72946       0
   72948   72949   72949       0   72951   72952   72952       0   72954   72955
   72955       0   72957   72958   72958       0   72960   72961   72961       0
   72963   72964   72964       0   72966   72967   72967       0   72969   72970
   72970       0   72972   72973   72973       0   72975   72976   72976       0
   72978   72979   72979       0   72981   72982   72982       0   72984   72985
   72985       0   72987   72988   72988       0   72990   72991   72991       0
   72993   72994   72994       0   72996   72997   72997       0   72999   73000
   73000       0   73002   73003   73003       0   73005   73006   73006       0
   73008   73009   73009       0   73011   73012   73012       0   73014   73015
   73015       0   73017   73018   73018       0   73020   73021   73021       0
   73023   73024   73024       0   73026   73027   73027       0   73029   73030
   73030       0   73032   73033   73033       0   73035   73036   73036       0
   73038   73039   73039       0   73041   73042   73042       0   73044   73045
   73045       0   73047   73048   73048       0   73050   73051   73051       0
   73053   73054   73054       0   73056   73057   73057       0   73059   73060
   73060       0   73062   73063   73063       0   73065   73066   73066       0
   73068   73069   73069       0   73071   73072   73072       0   73074   73075
   73075       0   73077   73078   73078       0   73080   73081   73081       0
   73083   73084   73084       0   73086   73087   73087       0   73089   73090
   73090       0   73092   73093   73093       0   73095   73096   73096       0
   73098   73099   73099       0   73101   73102   73102       0   73104   73105
   73105       0   73107   73108   73108       0   73110   73111   73111       0
   73113   73114   73114       0   73116   73117   73117       0   73119   73120
   73120       0   73122   73123   73123       0   73125   73126   73126       0
   73128   73129   73129       0   73131   73132   73132       0   73134   73135
   73135       0   73137   73138   73138       0   73140   73141   73141       0
   73143   73144   73144       0   73146   73147   73147       0   73149   73150
   73150       0   73152   73153   73153       0   73155   73156   73156       0
   73158   73159   73159       0   73161   73162   73162       0   73164   73165
   73165       0   73167   73168   73168       0   73170   73171   73171       0
   73173   73174   73174       0   73176   73177   73177       0   73179   73180
   73180       0   73182   73183   73183       0   73185   73186   73186       0
   73188   73189   73189       0   73191   73192   73192       0   73194   73195
   73195       0   73197   73198   73198       0   73200   73201   73201       0
   73203   73204   73204       0   73206   73207   73207       0   73209   73210
   73210       0   73212   73213   73213       0   73215   73216   73216       0
   73218   73219   73219       0   73221   73222   73222       0   73224   73225
   73225       0   73227   73228   73228       0   73230   73231   73231       0
   73233   73234   73234       0   73236   73237   73237       0   73239   73240
   73240       0   73242   73243   73243       0   73245   73246   73246       0
   73248   73249   73249       0   73251   73252   73252       0   73254   73255
   73255       0   73257   73258   73258       0   73260   73261   73261       0
   73263   73264   73264       0   73266   73267   73267       0   73269   73270
   73270       0   73272   73273   73273       0   73275   73276   73276       0
   73278   73279   73279       0   73281   73282   73282       0   73284   73285
   73285       0   73287   73288   73288       0   73290   73291   73291       0
   73293   73294   73294       0   73296   73297   73297       0   73299   73300
   73300       0   73302   73303   73303       0   73305   73306   73306       0
   73308   73309   73309       0   73311   73312   73312       0   73314   73315
   73315       0   73317   73318   73318       0   73320   73321   73321       0
   73323   73324   73324       0   73326   73327   73327       0   73329   73330
   73330       0   73332   73333   73333       0   73335   73336   73336       0
   73338   73339   73339       0   73341   73342   73342       0   73344   73345
   73345       0   73347   73348   73348       0   73350   73351   73351       0
   73353   73354   73354       0   73356   73357   73357       0   73359   73360
   73360       0   73362   73363   73363       0   73365   73366   73366       0
   73368   73369   73369       0   73371   73372   73372       0   73374   73375
   73375       0   73377   73378   73378       0   73380   73381   73381       0
   73383   73384   73384       0   73386   73387   73387       0   73389   73390
   73390       0   73392   73393   73393       0   73395   73396   73396       0
   73398   73399   73399       0   73401   73402   73402       0   73404   73405
   73405       0   73407   73408   73408       0   73410   73411   73411       0
   73413   73414   73414       0   73416   73417   73417       0   73419   73420
   73420       0   73422   73423   73423       0   73425   73426   73426       0
   73428   73429   73429       0   73431   73432   73432       0   73434   73435
   73435       0   73437   73438   73438       0   73440   73441   73441       0
   73443   73444   73444       0   73446   73447   73447       0   73449   73450
   73450       0   73452   73453   73453       0   73455   73456   73456       0
   73458   73459   73459       0   73461   73462   73462       0   73464   73465
   73465       0   73467   73468   73468       0   73470   73471   73471       0
   73473   73474   73474       0   73476   73477   73477       0   73479   73480
   73480       0   73482   73483   73483       0   73485   73486   73486       0
   73488   73489   73489       0   73491   73492   73492       0   73494   73495
   73495       0   73497   73498   73498       0   73500   73501   73501       0
   73503   73504   73504       0   73506   73507   73507       0   73509   73510
   73510       0   73512   73513   73513       0   73515   73516   73516       0
   73518   73519   73519       0   73521   73522   73522       0   73524   73525
   73525       0   73527   73528   73528       0   73530   73531   73531       0
   73533   73534   73534       0   73536   73537   73537       0   73539   73540
   73540       0   73542   73543   73543       0   73545   73546   73546       0
   73548   73549   73549       0   73551   73552   73552       0   73554   73555
   73555       0   73557   73558   73558       0   73560   73561   73561       0
   73563   73564   73564       0   73566   73567   73567       0   73569   73570
   73570       0   73572   73573   73573       0   73575   73576   73576       0
   73578   73579   73579       0   73581   73582   73582       0   73584   73585
   73585       0   73587   73588   73588       0   73590   73591   73591       0
   73593   73594   73594       0   73596   73597   73597       0   73599   73600
   73600       0   73602   73603   73603       0   73605   73606   73606       0
   73608   73609   73609       0   73611   73612   73612       0   73614   73615
   73615       0   73617   73618   73618       0   73620   73621   73621       0
   73623   73624   73624       0   73626   73627   73627       0   73629   73630
   73630       0   73632   73633   73633       0   73635   73636   73636       0
   73638   73639   73639       0   73641   73642   73642       0   73644   73645
   73645       0   73647   73648   73648       0   73650   73651   73651       0
   73653   73654   73654       0   73656   73657   73657       0   73659   73660
   73660       0   73662   73663   73663       0   73665   73666   73666       0
   73668   73669   73669       0   73671   73672   73672       0   73674   73675
   73675       0   73677   73678   73678       0   73680   73681   73681       0
   73683   73684   73684       0   73686   73687   73687       0   73689   73690
   73690       0   73692   73693   73693       0   73695   73696   73696       0
   73698   73699   73699       0   73701   73702   73702       0   73704   73705
   73705       0   73707   73708   73708       0   73710   73711   73711       0
   73713   73714   73714       0   73716   73717   73717       0   73719   73720
   73720       0   73722   73723   73723       0   73725   73726   73726       0
   73728   73729   73729       0   73731   73732   73732       0   73734   73735
   73735       0   73737   73738   73738       0   73740   73741   73741       0
   73743   73744   73744       0   73746   73747   73747       0   73749   73750
   73750       0   73752   73753   73753       0   73755   73756   73756       0
   73758   73759   73759       0   73761   73762   73762       0   73764   73765
   73765       0   73767   73768   73768       0   73770   73771   73771       0
   73773   73774   73774       0   73776   73777   73777       0   73779   73780
   73780       0   73782   73783   73783       0   73785   73786   73786       0
   73788   73789   73789       0   73791   73792   73792       0   73794   73795
   73795       0   73797   73798   73798       0   73800   73801   73801       0
   73803   73804   73804       0   73806   73807   73807       0   73809   73810
   73810       0   73812   73813   73813       0   73815   73816   73816       0
   73818   73819   73819       0   73821   73822   73822       0   73824   73825
   73825       0   73827   73828   73828       0   73830   73831   73831       0
   73833   73834   73834       0   73836   73837   73837       0   73839   73840
   73840       0   73842   73843   73843       0   73845   73846   73846       0
   73848   73849   73849       0   73851   73852   73852       0   73854   73855
   73855       0   73857   73858   73858       0   73860   73861   73861       0
   73863   73864   73864       0   73866   73867   73867       0   73869   73870
   73870       0   73872   73873   73873       0   73875   73876   73876       0
   73878   73879   73879       0   73881   73882   73882       0   73884   73885
   73885       0   73887   73888   73888       0   73890   73891   73891       0
   73893   73894   73894       0   73896   73897   73897       0   73899   73900
   73900       0   73902   73903   73903       0   73905   73906   73906       0
   73908   73909   73909       0   73911   73912   73912       0   73914   73915
   73915       0   73917   73918   73918       0   73920   73921   73921       0
   73923   73924   73924       0   73926   73927   73927       0   73929   73930
   73930       0   73932   73933   73933       0   73935   73936   73936       0
   73938   73939   73939       0   73941   73942   73942       0   73944   73945
   73945       0   73947   73948   73948       0   73950   73951   73951       0
   73953   73954   73954       0   73956   73957   73957       0   73959   73960
   73960       0   73962   73963   73963       0   73965   73966   73966       0
   73968   73969   73969       0   73971   73972   73972       0   73974   73975
   73975       0   73977   73978   73978       0   73980   73981   73981       0
   73983   73984   73984       0   73986   73987   73987       0   73989   73990
   73990       0   73992   73993   73993       0   73995   73996   73996       0
   73998   73999   73999       0   74001   74002   74002       0   74004   74005
   74005       0   74007   74008   74008       0   74010   74011   74011       0
   74013   74014   74014       0   74016   74017   74017       0   74019   74020
   74020       0   74022   74023   74023       0   74025   74026   74026       0
   74028   74029   74029       0   74031   74032   74032       0   74034   74035
   74035       0   74037   74038   74038       0   74040   74041   74041       0
   74043   74044   74044       0   74046   74047   74047       0   74049   74050
   74050       0   74052   74053   74053       0   74055   74056   74056       0
   74058   74059   74059       0   74061   74062   74062       0   74064   74065
   74065       0   74067   74068   74068       0   74070   74071   74071       0
   74073   74074   74074       0   74076   74077   74077       0   74079   74080
   74080       0   74082   74083   74083       0   74085   74086   74086       0
   74088   74089   74089       0   74091   74092   74092       0   74094   74095
   74095       0   74097   74098   74098       0   74100   74101   74101       0
   74103   74104   74104       0   74106   74107   74107       0   74109   74110
   74110       0   74112   74113   74113       0   74115   74116   74116       0
   74118   74119   74119       0   74121   74122   74122       0   74124   74125
   74125       0   74127   74128   74128       0   74130   74131   74131       0
   74133   74134   74134       0   74136   74137   74137       0   74139   74140
   74140       0   74142   74143   74143       0   74145   74146   74146       0
   74148   74149   74149       0   74151   74152   74152       0   74154   74155
   74155       0   74157   74158   74158       0   74160   74161   74161       0
   74163   74164   74164       0   74166   74167   74167       0   74169   74170
   74170       0   74172   74173   74173       0   74175   74176   74176       0
   74178   74179   74179       0   74181   74182   74182       0   74184   74185
   74185       0   74187   74188   74188       0   74190   74191   74191       0
   74193   74194   74194       0   74196   74197   74197       0   74199   74200
   74200       0   74202   74203   74203       0   74205   74206   74206       0
   74208   74209   74209       0   74211   74212   74212       0   74214   74215
   74215       0   74217   74218   74218       0   74220   74221   74221       0
   74223   74224   74224       0   74226   74227   74227       0   74229   74230
   74230       0   74232   74233   74233       0   74235   74236   74236       0
   74238   74239   74239       0   74241   74242   74242       0   74244   74245
   74245       0   74247   74248   74248       0   74250   74251   74251       0
   74253   74254   74254       0   74256   74257   74257       0   74259   74260
   74260       0   74262   74263   74263       0   74265   74266   74266       0
   74268   74269   74269       0   74271   74272   74272       0   74274   74275
   74275       0   74277   74278   74278       0   74280   74281   74281       0
   74283   74284   74284       0   74286   74287   74287       0   74289   74290
   74290       0   74292   74293   74293       0   74295   74296   74296       0
   74298   74299   74299       0   74301   74302   74302       0   74304   74305
   74305       0   74307   74308   74308       0   74310   74311   74311       0
   74313   74314   74314       0   74316   74317   74317       0   74319   74320
   74320       0   74322   74323   74323       0   74325   74326   74326       0
   74328   74329   74329       0   74331   74332   74332       0   74334   74335
   74335       0   74337   74338   74338       0   74340   74341   74341       0
   74343   74344   74344       0   74346   74347   74347       0   74349   74350
   74350       0   74352   74353   74353       0   74355   74356   74356       0
   74358   74359   74359       0   74361   74362   74362       0   74364   74365
   74365       0   74367   74368   74368       0   74370   74371   74371       0
   74373   74374   74374       0   74376   74377   74377       0   74379   74380
   74380       0   74382   74383   74383       0   74385   74386   74386       0
   74388   74389   74389       0   74391   74392   74392       0   74394   74395
   74395       0   74397   74398   74398       0   74400   74401   74401       0
   74403   74404   74404       0   74406   74407   74407       0   74409   74410
   74410       0   74412   74413   74413       0   74415   74416   74416       0
   74418   74419   74419       0   74421   74422   74422       0   74424   74425
   74425       0   74427   74428   74428       0   74430   74431   74431       0
   74433   74434   74434       0   74436   74437   74437       0   74439   74440
   74440       0   74442   74443   74443       0   74445   74446   74446       0
   74448   74449   74449       0   74451   74452   74452       0   74454   74455
   74455       0   74457   74458   74458       0   74460   74461   74461       0
   74463   74464   74464       0   74466   74467   74467       0   74469   74470
   74470       0   74472   74473   74473       0   74475   74476   74476       0
   74478   74479   74479       0   74481   74482   74482       0   74484   74485
   74485       0   74487   74488   74488       0   74490   74491   74491       0
   74493   74494   74494       0   74496   74497   74497       0   74499   74500
   74500       0   74502   74503   74503       0   74505   74506   74506       0
   74508   74509   74509       0   74511   74512   74512       0   74514   74515
   74515       0   74517   74518   74518       0   74520   74521   74521       0
   74523   74524   74524       0   74526   74527   74527       0   74529   74530
   74530       0   74532   74533   74533       0   74535   74536   74536       0
   74538   74539   74539       0   74541   74542   74542       0   74544   74545
   74545       0   74547   74548   74548       0   74550   74551   74551       0
   74553   74554   74554       0   74556   74557   74557       0   74559   74560
   74560       0   74562   74563   74563       0   74565   74566   74566       0
   74568   74569   74569       0   74571   74572   74572       0   74574   74575
   74575       0   74577   74578   74578       0   74580   74581   74581       0
   74583   74584   74584       0   74586   74587   74587       0   74589   74590
   74590       0   74592   74593   74593       0   74595   74596   74596       0
   74598   74599   74599       0   74601   74602   74602       0   74604   74605
   74605       0   74607   74608   74608       0   74610   74611   74611       0
   74613   74614   74614       0   74616   74617   74617       0   74619   74620
   74620       0   74622   74623   74623       0   74625   74626   74626       0
   74628   74629   74629       0   74631   74632   74632       0   74634   74635
   74635       0   74637   74638   74638       0   74640   74641   74641       0
   74643   74644   74644       0   74646   74647   74647       0   74649   74650
   74650       0   74652   74653   74653       0   74655   74656   74656       0
   74658   74659   74659       0   74661   74662   74662       0   74664   74665
   74665       0   74667   74668   74668       0   74670   74671   74671       0
   74673   74674   74674       0   74676   74677   74677       0   74679   74680
   74680       0   74682   74683   74683       0   74685   74686   74686       0
   74688   74689   74689       0   74691   74692   74692       0   74694   74695
   74695       0   74697   74698   74698       0   74700   74701   74701       0
   74703   74704   74704       0   74706   74707   74707       0   74709   74710
   74710       0   74712   74713   74713       0   74715   74716   74716       0
   74718   74719   74719       0   74721   74722   74722       0   74724   74725
   74725       0   74727   74728   74728       0   74730   74731   74731       0
   74733   74734   74734       0   74736   74737   74737       0   74739   74740
   74740       0   74742   74743   74743       0   74745   74746   74746       0
   74748   74749   74749       0   74751   74752   74752       0   74754   74755
   74755       0   74757   74758   74758       0   74760   74761   74761       0
   74763   74764   74764       0   74766   74767   74767       0   74769   74770
   74770       0   74772   74773   74773       0   74775   74776   74776       0
   74778   74779   74779       0   74781   74782   74782       0   74784   74785
   74785       0   74787   74788   74788       0   74790   74791   74791       0
   74793   74794   74794       0   74796   74797   74797       0   74799   74800
   74800       0   74802   74803   74803       0   74805   74806   74806       0
   74808   74809   74809       0   74811   74812   74812       0   74814   74815
   74815       0   74817   74818   74818       0   74820   74821   74821       0
   74823   74824   74824       0   74826   74827   74827       0   74829   74830
   74830       0   74832   74833   74833       0   74835   74836   74836       0
   74838   74839   74839       0   74841   74842   74842       0   74844   74845
   74845       0   74847   74848   74848       0   74850   74851   74851       0
   74853   74854   74854       0   74856   74857   74857       0   74859   74860
   74860       0   74862   74863   74863       0   74865   74866   74866       0
   74868   74869   74869       0   74871   74872   74872       0   74874   74875
   74875       0   74877   74878   74878       0   74880   74881   74881       0
   74883   74884   74884       0   74886   74887   74887       0   74889   74890
   74890       0   74892   74893   74893       0   74895   74896   74896       0
   74898   74899   74899       0   74901   74902   74902       0   74904   74905
   74905       0   74907   74908   74908       0   74910   74911   74911       0
   74913   74914   74914       0   74916   74917   74917       0   74919   74920
   74920       0   74922   74923   74923       0   74925   74926   74926       0
   74928   74929   74929       0   74931   74932   74932       0   74934   74935
   74935       0   74937   74938   74938       0   74940   74941   74941       0
   74943   74944   74944       0   74946   74947   74947       0   74949   74950
   74950       0   74952   74953   74953       0   74955   74956   74956       0
   74958   74959   74959       0   74961   74962   74962       0   74964   74965
   74965       0   74967   74968   74968       0   74970   74971   74971       0
   74973   74974   74974       0   74976   74977   74977       0   74979   74980
   74980       0   74982   74983   74983       0   74985   74986   74986       0
   74988   74989   74989       0   74991   74992   74992       0   74994   74995
   74995       0   74997   74998   74998       0   75000   75001   75001       0
   75003   75004   75004       0   75006   75007   75007       0   75009   75010
   75010       0   75012   75013   75013       0   75015   75016   75016       0
   75018   75019   75019       0   75021   75022   75022       0   75024   75025
   75025       0   75027   75028   75028       0   75030   75031   75031       0
   75033   75034   75034       0   75036   75037   75037       0   75039   75040
   75040       0   75042   75043   75043       0   75045   75046   75046       0
   75048   75049   75049       0   75051   75052   75052       0   75054   75055
   75055       0   75057   75058   75058       0   75060   75061   75061       0
   75063   75064   75064       0   75066   75067   75067       0   75069   75070
   75070       0   75072   75073   75073       0   75075   75076   75076       0
   75078   75079   75079       0   75081   75082   75082       0   75084   75085
   75085       0   75087   75088   75088       0   75090   75091   75091       0
   75093   75094   75094       0   75096   75097   75097       0   75099   75100
   75100       0   75102   75103   75103       0   75105   75106   75106       0
   75108   75109   75109       0   75111   75112   75112       0   75114   75115
   75115       0   75117   75118   75118       0   75120   75121   75121       0
   75123   75124   75124       0   75126   75127   75127       0   75129   75130
   75130       0   75132   75133   75133       0   75135   75136   75136       0
   75138   75139   75139       0   75141   75142   75142       0   75144   75145
   75145       0   75147   75148   75148       0   75150   75151   75151       0
   75153   75154   75154       0   75156   75157   75157       0   75159   75160
   75160       0   75162   75163   75163       0   75165   75166   75166       0
   75168   75169   75169       0   75171   75172   75172       0   75174   75175
   75175       0   75177   75178   75178       0   75180   75181   75181       0
   75183   75184   75184       0   75186   75187   75187       0   75189   75190
   75190       0   75192   75193   75193       0   75195   75196   75196       0
   75198   75199   75199       0   75201   75202   75202       0   75204   75205
   75205       0   75207   75208   75208       0   75210   75211   75211       0
   75213   75214   75214       0   75216   75217   75217       0   75219   75220
   75220       0   75222   75223   75223       0   75225   75226   75226       0
   75228   75229   75229       0   75231   75232   75232       0   75234   75235
   75235       0   75237   75238   75238       0   75240   75241   75241       0
   75243   75244   75244       0   75246   75247   75247       0   75249   75250
   75250       0   75252   75253   75253       0   75255   75256   75256       0
   75258   75259   75259       0   75261   75262   75262       0   75264   75265
   75265       0   75267   75268   75268       0   75270   75271   75271       0
   75273   75274   75274       0   75276   75277   75277       0   75279   75280
   75280       0   75282   75283   75283       0   75285   75286   75286       0
   75288   75289   75289       0   75291   75292   75292       0   75294   75295
   75295       0   75297   75298   75298       0   75300   75301   75301       0
   75303   75304   75304       0   75306   75307   75307       0   75309   75310
   75310       0   75312   75313   75313       0   75315   75316   75316       0
   75318   75319   75319       0   75321   75322   75322       0   75324   75325
   75325       0   75327   75328   75328       0   75330   75331   75331       0
   75333   75334   75334       0   75336   75337   75337       0   75339   75340
   75340       0   75342   75343   75343       0   75345   75346   75346       0
   75348   75349   75349       0   75351   75352   75352       0   75354   75355
   75355       0   75357   75358   75358       0   75360   75361   75361       0
   75363   75364   75364       0   75366   75367   75367       0   75369   75370
   75370       0   75372   75373   75373       0   75375   75376   75376       0
   75378   75379   75379       0   75381   75382   75382       0   75384   75385
   75385       0   75387   75388   75388       0   75390   75391   75391       0
   75393   75394   75394       0   75396   75397   75397       0   75399   75400
   75400       0   75402   75403   75403       0   75405   75406   75406       0
   75408   75409   75409       0   75411   75412   75412       0   75414   75415
   75415       0   75417   75418   75418       0   75420   75421   75421       0
   75423   75424   75424       0   75426   75427   75427       0   75429   75430
   75430       0   75432   75433   75433       0   75435   75436   75436       0
   75438   75439   75439       0   75441   75442   75442       0   75444   75445
   75445       0   75447   75448   75448       0   75450   75451   75451       0
   75453   75454   75454       0   75456   75457   75457       0   75459   75460
   75460       0   75462   75463   75463       0   75465   75466   75466       0
   75468   75469   75469       0   75471   75472   75472       0   75474   75475
   75475       0   75477   75478   75478       0   75480   75481   75481       0
   75483   75484   75484       0   75486   75487   75487       0   75489   75490
   75490       0   75492   75493   75493       0   75495   75496   75496       0
   75498   75499   75499       0   75501   75502   75502       0   75504   75505
   75505       0   75507   75508   75508       0   75510   75511   75511       0
   75513   75514   75514       0   75516   75517   75517       0   75519   75520
   75520       0   75522   75523   75523       0   75525   75526   75526       0
   75528   75529   75529       0   75531   75532   75532       0   75534   75535
   75535       0   75537   75538   75538       0   75540   75541   75541       0
   75543   75544   75544       0   75546   75547   75547       0   75549   75550
   75550       0   75552   75553   75553       0   75555   75556   75556       0
   75558   75559   75559       0   75561   75562   75562       0   75564   75565
   75565       0   75567   75568   75568       0   75570   75571   75571       0
   75573   75574   75574       0   75576   75577   75577       0   75579   75580
   75580       0   75582   75583   75583       0   75585   75586   75586       0
   75588   75589   75589       0   75591   75592   75592       0   75594   75595
   75595       0   75597   75598   75598       0   75600   75601   75601       0
   75603   75604   75604       0   75606   75607   75607       0   75609   75610
   75610       0   75612   75613   75613       0   75615   75616   75616       0
   75618   75619   75619       0   75621   75622   75622       0   75624   75625
   75625       0   75627   75628   75628       0   75630   75631   75631       0
   75633   75634   75634       0   75636   75637   75637       0   75639   75640
   75640       0   75642   75643   75643       0   75645   75646   75646       0
   75648   75649   75649       0   75651   75652   75652       0   75654   75655
   75655       0   75657   75658   75658       0   75660   75661   75661       0
   75663   75664   75664       0   75666   75667   75667       0   75669   75670
   75670       0   75672   75673   75673       0   75675   75676   75676       0
   75678   75679   75679       0   75681   75682   75682       0   75684   75685
   75685       0   75687   75688   75688       0   75690   75691   75691       0
   75693   75694   75694       0   75696   75697   75697       0   75699   75700
   75700       0   75702   75703   75703       0   75705   75706   75706       0
   75708   75709   75709       0   75711   75712   75712       0   75714   75715
   75715       0   75717   75718   75718       0   75720   75721   75721       0
   75723   75724   75724       0   75726   75727   75727       0   75729   75730
   75730       0   75732   75733   75733       0   75735   75736   75736       0
   75738   75739   75739       0   75741   75742   75742       0   75744   75745
   75745       0   75747   75748   75748       0   75750   75751   75751       0
   75753   75754   75754       0   75756   75757   75757       0   75759   75760
   75760       0   75762   75763   75763       0   75765   75766   75766       0
   75768   75769   75769       0   75771   75772   75772       0   75774   75775
   75775       0   75777   75778   75778       0   75780   75781   75781       0
   75783   75784   75784       0   75786   75787   75787       0   75789   75790
   75790       0   75792   75793   75793       0   75795   75796   75796       0
   75798   75799   75799       0   75801   75802   75802       0   75804   75805
   75805       0   75807   75808   75808       0   75810   75811   75811       0
   75813   75814   75814       0   75816   75817   75817       0   75819   75820
   75820       0   75822   75823   75823       0   75825   75826   75826       0
   75828   75829   75829       0   75831   75832   75832       0   75834   75835
   75835       0   75837   75838   75838       0   75840   75841   75841       0
   75843   75844   75844       0   75846   75847   75847       0   75849   75850
   75850       0   75852   75853   75853       0   75855   75856   75856       0
   75858   75859   75859       0   75861   75862   75862       0   75864   75865
   75865       0   75867   75868   75868       0   75870   75871   75871       0
   75873   75874   75874       0   75876   75877   75877       0   75879   75880
   75880       0   75882   75883   75883       0   75885   75886   75886       0
   75888   75889   75889       0   75891   75892   75892       0   75894   75895
   75895       0   75897   75898   75898       0   75900   75901   75901       0
   75903   75904   75904       0   75906   75907   75907       0   75909   75910
   75910       0   75912   75913   75913       0   75915   75916   75916       0
   75918   75919   75919       0   75921   75922   75922       0   75924   75925
   75925       0   75927   75928   75928       0   75930   75931   75931       0
   75933   75934   75934       0   75936   75937   75937       0   75939   75940
   75940       0   75942   75943   75943       0   75945   75946   75946       0
   75948   75949   75949       0   75951   75952   75952       0   75954   75955
   75955       0   75957   75958   75958       0   75960   75961   75961       0
   75963   75964   75964       0   75966   75967   75967       0   75969   75970
   75970       0   75972   75973   75973       0   75975   75976   75976       0
   75978   75979   75979       0   75981   75982   75982       0   75984   75985
   75985       0   75987   75988   75988       0   75990   75991   75991       0
   75993   75994   75994       0   75996   75997   75997       0   75999   76000
   76000       0   76002   76003   76003       0   76005   76006   76006       0
   76008   76009   76009       0   76011   76012   76012       0   76014   76015
   76015       0   76017   76018   76018       0   76020   76021   76021       0
   76023   76024   76024       0   76026   76027   76027       0   76029   76030
   76030       0   76032   76033   76033       0   76035   76036   76036       0
   76038   76039   76039       0   76041   76042   76042       0   76044   76045
   76045       0   76047   76048   76048       0   76050   76051   76051       0
   76053   76054   76054       0   76056   76057   76057       0   76059   76060
   76060       0   76062   76063   76063       0   76065   76066   76066       0
   76068   76069   76069       0   76071   76072   76072       0   76074   76075
   76075       0   76077   76078   76078       0   76080   76081   76081       0
   76083   76084   76084       0   76086   76087   76087       0   76089   76090
   76090       0   76092   76093   76093       0   76095   76096   76096       0
   76098   76099   76099       0   76101   76102   76102       0   76104   76105
   76105       0   76107   76108   76108       0   76110   76111   76111       0
   76113   76114   76114       0   76116   76117   76117       0   76119   76120
   76120       0   76122   76123   76123       0   76125   76126   76126       0
   76128   76129   76129       0   76131   76132   76132       0   76134   76135
   76135       0   76137   76138   76138       0   76140   76141   76141       0
   76143   76144   76144       0   76146   76147   76147       0   76149   76150
   76150       0   76152   76153   76153       0   76155   76156   76156       0
   76158   76159   76159       0   76161   76162   76162       0   76164   76165
   76165       0   76167   76168   76168       0   76170   76171   76171       0
   76173   76174   76174       0   76176   76177   76177       0   76179   76180
   76180       0   76182   76183   76183       0   76185   76186   76186       0
   76188   76189   76189       0   76191   76192   76192       0   76194   76195
   76195       0   76197   76198   76198       0   76200   76201   76201       0
   76203   76204   76204       0   76206   76207   76207       0   76209   76210
   76210       0   76212   76213   76213       0   76215   76216   76216       0
   76218   76219   76219       0   76221   76222   76222       0   76224   76225
   76225       0   76227   76228   76228       0   76230   76231   76231       0
   76233   76234   76234       0   76236   76237   76237       0   76239   76240
   76240       0   76242   76243   76243       0   76245   76246   76246       0
   76248   76249   76249       0   76251   76252   76252       0   76254   76255
   76255       0   76257   76258   76258       0   76260   76261   76261       0
   76263   76264   76264       0   76266   76267   76267       0   76269   76270
   76270       0   76272   76273   76273       0   76275   76276   76276       0
   76278   76279   76279       0   76281   76282   76282       0   76284   76285
   76285       0   76287   76288   76288       0   76290   76291   76291       0
   76293   76294   76294       0   76296   76297   76297       0   76299   76300
   76300       0   76302   76303   76303       0   76305   76306   76306       0
   76308   76309   76309       0   76311   76312   76312       0   76314   76315
   76315       0   76317   76318   76318       0   76320   76321   76321       0
   76323   76324   76324       0   76326   76327   76327       0   76329   76330
   76330       0   76332   76333   76333       0   76335   76336   76336       0
   76338   76339   76339       0   76341   76342   76342       0   76344   76345
   76345       0   76347   76348   76348       0   76350   76351   76351       0
   76353   76354   76354       0   76356   76357   76357       0   76359   76360
   76360       0   76362   76363   76363       0   76365   76366   76366       0
   76368   76369   76369       0   76371   76372   76372       0   76374   76375
   76375       0   76377   76378   76378       0   76380   76381   76381       0
   76383   76384   76384       0   76386   76387   76387       0   76389   76390
   76390       0   76392   76393   76393       0   76395   76396   76396       0
   76398   76399   76399       0   76401   76402   76402       0   76404   76405
   76405       0   76407   76408   76408       0   76410   76411   76411       0
   76413   76414   76414       0   76416   76417   76417       0   76419   76420
   76420       0   76422   76423   76423       0   76425   76426   76426       0
   76428   76429   76429       0   76431   76432   76432       0   76434   76435
   76435       0   76437   76438   76438       0   76440   76441   76441       0
   76443   76444   76444       0   76446   76447   76447       0   76449   76450
   76450       0   76452   76453   76453       0   76455   76456   76456       0
   76458   76459   76459       0   76461   76462   76462       0   76464   76465
   76465       0   76467   76468   76468       0   76470   76471   76471       0
   76473   76474   76474       0   76476   76477   76477       0   76479   76480
   76480       0   76482   76483   76483       0   76485   76486   76486       0
   76488   76489   76489       0   76491   76492   76492       0   76494   76495
   76495       0   76497   76498   76498       0   76500   76501   76501       0
   76503   76504   76504       0   76506   76507   76507       0   76509   76510
   76510       0   76512   76513   76513       0   76515   76516   76516       0
   76518   76519   76519       0   76521   76522   76522       0   76524   76525
   76525       0   76527   76528   76528       0   76530   76531   76531       0
   76533   76534   76534       0   76536   76537   76537       0   76539   76540
   76540       0   76542   76543   76543       0   76545   76546   76546       0
   76548   76549   76549       0   76551   76552   76552       0   76554   76555
   76555       0   76557   76558   76558       0   76560   76561   76561       0
   76563   76564   76564       0   76566   76567   76567       0   76569   76570
   76570       0   76572   76573   76573       0   76575   76576   76576       0
   76578   76579   76579       0   76581   76582   76582       0   76584   76585
   76585       0   76587   76588   76588       0   76590   76591   76591       0
   76593   76594   76594       0   76596   76597   76597       0   76599   76600
   76600       0   76602   76603   76603       0   76605   76606   76606       0
   76608   76609   76609       0   76611   76612   76612       0   76614   76615
   76615       0   76617   76618   76618       0   76620   76621   76621       0
   76623   76624   76624       0   76626   76627   76627       0   76629   76630
   76630       0   76632   76633   76633       0   76635   76636   76636       0
   76638   76639   76639       0   76641   76642   76642       0   76644   76645
   76645       0   76647   76648   76648       0   76650   76651   76651       0
   76653   76654   76654       0   76656   76657   76657       0   76659   76660
   76660       0   76662   76663   76663       0   76665   76666   76666       0
   76668   76669   76669       0   76671   76672   76672       0   76674   76675
   76675       0   76677   76678   76678       0   76680   76681   76681       0
   76683   76684   76684       0   76686   76687   76687       0   76689   76690
   76690       0   76692   76693   76693       0   76695   76696   76696       0
   76698   76699   76699       0   76701   76702   76702       0   76704   76705
   76705       0   76707   76708   76708       0   76710   76711   76711       0
   76713   76714   76714       0   76716   76717   76717       0   76719   76720
   76720       0   76722   76723   76723       0   76725   76726   76726       0
   76728   76729   76729       0   76731   76732   76732       0   76734   76735
   76735       0   76737   76738   76738       0   76740   76741   76741       0
   76743   76744   76744       0   76746   76747   76747       0   76749   76750
   76750       0   76752   76753   76753       0   76755   76756   76756       0
   76758   76759   76759       0   76761   76762   76762       0   76764   76765
   76765       0   76767   76768   76768       0   76770   76771   76771       0
   76773   76774   76774       0   76776   76777   76777       0   76779   76780
   76780       0   76782   76783   76783       0   76785   76786   76786       0
   76788   76789   76789       0   76791   76792   76792       0   76794   76795
   76795       0   76797   76798   76798       0   76800   76801   76801       0
   76803   76804   76804       0   76806   76807   76807       0   76809   76810
   76810       0   76812   76813   76813       0   76815   76816   76816       0
   76818   76819   76819       0   76821   76822   76822       0   76824   76825
   76825       0   76827   76828   76828       0   76830   76831   76831       0
   76833   76834   76834       0   76836   76837   76837       0   76839   76840
   76840       0   76842   76843   76843       0   76845   76846   76846       0
   76848   76849   76849       0   76851   76852   76852       0   76854   76855
   76855       0   76857   76858   76858       0   76860   76861   76861       0
   76863   76864   76864       0   76866   76867   76867       0   76869   76870
   76870       0   76872   76873   76873       0   76875   76876   76876       0
   76878   76879   76879       0   76881   76882   76882       0   76884   76885
   76885       0   76887   76888   76888       0   76890   76891   76891       0
   76893   76894   76894       0   76896   76897   76897       0   76899   76900
   76900       0   76902   76903   76903       0   76905   76906   76906       0
   76908   76909   76909       0   76911   76912   76912       0   76914   76915
   76915       0   76917   76918   76918       0   76920   76921   76921       0
   76923   76924   76924       0   76926   76927   76927       0   76929   76930
   76930       0   76932   76933   76933       0   76935   76936   76936       0
   76938   76939   76939       0   76941   76942   76942       0   76944   76945
   76945       0   76947   76948   76948       0   76950   76951   76951       0
   76953   76954   76954       0   76956   76957   76957       0   76959   76960
   76960       0   76962   76963   76963       0   76965   76966   76966       0
   76968   76969   76969       0   76971   76972   76972       0   76974   76975
   76975       0   76977   76978   76978       0   76980   76981   76981       0
   76983   76984   76984       0   76986   76987   76987       0   76989   76990
   76990       0   76992   76993   76993       0   76995   76996   76996       0
   76998   76999   76999       0   77001   77002   77002       0   77004   77005
   77005       0   77007   77008   77008       0   77010   77011   77011       0
   77013   77014   77014       0   77016   77017   77017       0   77019   77020
   77020       0   77022   77023   77023       0   77025   77026   77026       0
   77028   77029   77029       0   77031   77032   77032       0   77034   77035
   77035       0   77037   77038   77038       0   77040   77041   77041       0
   77043   77044   77044       0   77046   77047   77047       0   77049   77050
   77050       0   77052   77053   77053       0   77055   77056   77056       0
   77058   77059   77059       0   77061   77062   77062       0   77064   77065
   77065       0   77067   77068   77068       0   77070   77071   77071       0
   77073   77074   77074       0   77076   77077   77077       0   77079   77080
   77080       0   77082   77083   77083       0   77085   77086   77086       0
   77088   77089   77089       0   77091   77092   77092       0   77094   77095
   77095       0   77097   77098   77098       0   77100   77101   77101       0
   77103   77104   77104       0   77106   77107   77107       0   77109   77110
   77110       0   77112   77113   77113       0   77115   77116   77116       0
   77118   77119   77119       0   77121   77122   77122       0   77124   77125
   77125       0   77127   77128   77128       0   77130   77131   77131       0
   77133   77134   77134       0   77136   77137   77137       0   77139   77140
   77140       0   77142   77143   77143       0   77145   77146   77146       0
   77148   77149   77149       0   77151   77152   77152       0   77154   77155
   77155       0   77157   77158   77158       0   77160   77161   77161       0
   77163   77164   77164       0   77166   77167   77167       0   77169   77170
   77170       0   77172   77173   77173       0   77175   77176   77176       0
   77178   77179   77179       0   77181   77182   77182       0   77184   77185
   77185       0   77187   77188   77188       0   77190   77191   77191       0
   77193   77194   77194       0   77196   77197   77197       0   77199   77200
   77200       0   77202   77203   77203       0   77205   77206   77206       0
   77208   77209   77209       0   77211   77212   77212       0   77214   77215
   77215       0   77217   77218   77218       0   77220   77221   77221       0
   77223   77224   77224       0   77226   77227   77227       0   77229   77230
   77230       0   77232   77233   77233       0   77235   77236   77236       0
   77238   77239   77239       0   77241   77242   77242       0   77244   77245
   77245       0   77247   77248   77248       0   77250   77251   77251       0
   77253   77254   77254       0   77256   77257   77257       0   77259   77260
   77260       0   77262   77263   77263       0   77265   77266   77266       0
   77268   77269   77269       0   77271   77272   77272       0   77274   77275
   77275       0   77277   77278   77278       0   77280   77281   77281       0
   77283   77284   77284       0   77286   77287   77287       0   77289   77290
   77290       0   77292   77293   77293       0   77295   77296   77296       0
   77298   77299   77299       0   77301   77302   77302       0   77304   77305
   77305       0   77307   77308   77308       0   77310   77311   77311       0
   77313   77314   77314       0   77316   77317   77317       0   77319   77320
   77320       0   77322   77323   77323       0   77325   77326   77326       0
   77328   77329   77329       0   77331   77332   77332       0   77334   77335
   77335       0   77337   77338   77338       0   77340   77341   77341       0
   77343   77344   77344       0   77346   77347   77347       0   77349   77350
   77350       0   77352   77353   77353       0   77355   77356   77356       0
   77358   77359   77359       0   77361   77362   77362       0   77364   77365
   77365       0   77367   77368   77368       0   77370   77371   77371       0
   77373   77374   77374       0   77376   77377   77377       0   77379   77380
   77380       0   77382   77383   77383       0   77385   77386   77386       0
   77388   77389   77389       0   77391   77392   77392       0   77394   77395
   77395       0   77397   77398   77398       0   77400   77401   77401       0
   77403   77404   77404       0   77406   77407   77407       0   77409   77410
   77410       0   77412   77413   77413       0   77415   77416   77416       0
   77418   77419   77419       0   77421   77422   77422       0   77424   77425
   77425       0   77427   77428   77428       0   77430   77431   77431       0
   77433   77434   77434       0   77436   77437   77437       0   77439   77440
   77440       0   77442   77443   77443       0   77445   77446   77446       0
   77448   77449   77449       0   77451   77452   77452       0   77454   77455
   77455       0   77457   77458   77458       0   77460   77461   77461       0
   77463   77464   77464       0   77466   77467   77467       0   77469   77470
   77470       0   77472   77473   77473       0   77475   77476   77476       0
   77478   77479   77479       0   77481   77482   77482       0   77484   77485
   77485       0   77487   77488   77488       0   77490   77491   77491       0
   77493   77494   77494       0   77496   77497   77497       0   77499   77500
   77500       0   77502   77503   77503       0   77505   77506   77506       0
   77508   77509   77509       0   77511   77512   77512       0   77514   77515
   77515       0   77517   77518   77518       0   77520   77521   77521       0
   77523   77524   77524       0   77526   77527   77527       0   77529   77530
   77530       0   77532   77533   77533       0   77535   77536   77536       0
   77538   77539   77539       0   77541   77542   77542       0   77544   77545
   77545       0   77547   77548   77548       0   77550   77551   77551       0
   77553   77554   77554       0   77556   77557   77557       0   77559   77560
   77560       0   77562   77563   77563       0   77565   77566   77566       0
   77568   77569   77569       0   77571   77572   77572       0   77574   77575
   77575       0   77577   77578   77578       0   77580   77581   77581       0
   77583   77584   77584       0   77586   77587   77587       0   77589   77590
   77590       0   77592   77593   77593       0   77595   77596   77596       0
   77598   77599   77599       0   77601   77602   77602       0   77604   77605
   77605       0   77607   77608   77608       0   77610   77611   77611       0
   77613   77614   77614       0   77616   77617   77617       0   77619   77620
   77620       0   77622   77623   77623       0   77625   77626   77626       0
   77628   77629   77629       0   77631   77632   77632       0   77634   77635
   77635       0   77637   77638   77638       0   77640   77641   77641       0
   77643   77644   77644       0   77646   77647   77647       0   77649   77650
   77650       0   77652   77653   77653       0   77655   77656   77656       0
   77658   77659   77659       0   77661   77662   77662       0   77664   77665
   77665       0   77667   77668   77668       0   77670   77671   77671       0
   77673   77674   77674       0   77676   77677   77677       0   77679   77680
   77680       0   77682   77683   77683       0   77685   77686   77686       0
   77688   77689   77689       0   77691   77692   77692       0   77694   77695
   77695       0   77697   77698   77698       0   77700   77701   77701       0
   77703   77704   77704       0   77706   77707   77707       0   77709   77710
   77710       0   77712   77713   77713       0   77715   77716   77716       0
   77718   77719   77719       0   77721   77722   77722       0   77724   77725
   77725       0   77727   77728   77728       0   77730   77731   77731       0
   77733   77734   77734       0   77736   77737   77737       0   77739   77740
   77740       0   77742   77743   77743       0   77745   77746   77746       0
   77748   77749   77749       0   77751   77752   77752       0   77754   77755
   77755       0   77757   77758   77758       0   77760   77761   77761       0
   77763   77764   77764       0   77766   77767   77767       0   77769   77770
   77770       0   77772   77773   77773       0   77775   77776   77776       0
   77778   77779   77779       0   77781   77782   77782       0   77784   77785
   77785       0   77787   77788   77788       0   77790   77791   77791       0
   77793   77794   77794       0   77796   77797   77797       0   77799   77800
   77800       0   77802   77803   77803       0   77805   77806   77806       0
   77808   77809   77809       0   77811   77812   77812       0   77814   77815
   77815       0   77817   77818   77818       0   77820   77821   77821       0
   77823   77824   77824       0   77826   77827   77827       0   77829   77830
   77830       0   77832   77833   77833       0   77835   77836   77836       0
   77838   77839   77839       0   77841   77842   77842       0   77844   77845
   77845       0   77847   77848   77848       0   77850   77851   77851       0
   77853   77854   77854       0   77856   77857   77857       0   77859   77860
   77860       0   77862   77863   77863       0   77865   77866   77866       0
   77868   77869   77869       0   77871   77872   77872       0   77874   77875
   77875       0   77877   77878   77878       0   77880   77881   77881       0
   77883   77884   77884       0   77886   77887   77887       0   77889   77890
   77890       0   77892   77893   77893       0   77895   77896   77896       0
   77898   77899   77899       0   77901   77902   77902       0   77904   77905
   77905       0   77907   77908   77908       0   77910   77911   77911       0
   77913   77914   77914       0   77916   77917   77917       0   77919   77920
   77920       0   77922   77923   77923       0   77925   77926   77926       0
   77928   77929   77929       0   77931   77932   77932       0   77934   77935
   77935       0   77937   77938   77938       0   77940   77941   77941       0
   77943   77944   77944       0   77946   77947   77947       0   77949   77950
   77950       0   77952   77953   77953       0   77955   77956   77956       0
   77958   77959   77959       0   77961   77962   77962       0   77964   77965
   77965       0   77967   77968   77968       0   77970   77971   77971       0
   77973   77974   77974       0   77976   77977   77977       0   77979   77980
   77980       0   77982   77983   77983       0   77985   77986   77986       0
   77988   77989   77989       0   77991   77992   77992       0   77994   77995
   77995       0   77997   77998   77998       0   78000   78001   78001       0
   78003   78004   78004       0   78006   78007   78007       0   78009   78010
   78010       0   78012   78013   78013       0   78015   78016   78016       0
   78018   78019   78019       0   78021   78022   78022       0   78024   78025
   78025       0   78027   78028   78028       0   78030   78031   78031       0
   78033   78034   78034       0   78036   78037   78037       0   78039   78040
   78040       0   78042   78043   78043       0   78045   78046   78046       0
   78048   78049   78049       0   78051   78052   78052       0   78054   78055
   78055       0   78057   78058   78058       0   78060   78061   78061       0
   78063   78064   78064       0   78066   78067   78067       0   78069   78070
   78070       0   78072   78073   78073       0   78075   78076   78076       0
   78078   78079   78079       0   78081   78082   78082       0   78084   78085
   78085       0   78087   78088   78088       0   78090   78091   78091       0
   78093   78094   78094       0   78096   78097   78097       0   78099   78100
   78100       0   78102   78103   78103       0   78105   78106   78106       0
   78108   78109   78109       0   78111   78112   78112       0   78114   78115
   78115       0   78117   78118   78118       0   78120   78121   78121       0
   78123   78124   78124       0   78126   78127   78127       0   78129   78130
   78130       0   78132   78133   78133       0   78135   78136   78136       0
   78138   78139   78139       0   78141   78142   78142       0   78144   78145
   78145       0   78147   78148   78148       0   78150   78151   78151       0
   78153   78154   78154       0   78156   78157   78157       0   78159   78160
   78160       0   78162   78163   78163       0   78165   78166   78166       0
   78168   78169   78169       0   78171   78172   78172       0   78174   78175
   78175       0   78177   78178   78178       0   78180   78181   78181       0
   78183   78184   78184       0   78186   78187   78187       0   78189   78190
   78190       0   78192   78193   78193       0   78195   78196   78196       0
   78198   78199   78199       0   78201   78202   78202       0   78204   78205
   78205       0   78207   78208   78208       0   78210   78211   78211       0
   78213   78214   78214       0   78216   78217   78217       0   78219   78220
   78220       0   78222   78223   78223       0   78225   78226   78226       0
   78228   78229   78229       0   78231   78232   78232       0   78234   78235
   78235       0   78237   78238   78238       0   78240   78241   78241       0
   78243   78244   78244       0   78246   78247   78247       0   78249   78250
   78250       0   78252   78253   78253       0   78255   78256   78256       0
   78258   78259   78259       0   78261   78262   78262       0   78264   78265
   78265       0   78267   78268   78268       0   78270   78271   78271       0
   78273   78274   78274       0   78276   78277   78277       0   78279   78280
   78280       0   78282   78283   78283       0   78285   78286   78286       0
   78288   78289   78289       0   78291   78292   78292       0   78294   78295
   78295       0   78297   78298   78298       0   78300   78301   78301       0
   78303   78304   78304       0   78306   78307   78307       0   78309   78310
   78310       0   78312   78313   78313       0   78315   78316   78316       0
   78318   78319   78319       0   78321   78322   78322       0   78324   78325
   78325       0   78327   78328   78328       0   78330   78331   78331       0
   78333   78334   78334       0   78336   78337   78337       0   78339   78340
   78340       0   78342   78343   78343       0   78345   78346   78346       0
   78348   78349   78349       0   78351   78352   78352       0   78354   78355
   78355       0   78357   78358   78358       0   78360   78361   78361       0
   78363   78364   78364       0   78366   78367   78367       0   78369   78370
   78370       0   78372   78373   78373       0   78375   78376   78376       0
   78378   78379   78379       0   78381   78382   78382       0   78384   78385
   78385       0   78387   78388   78388       0   78390   78391   78391       0
   78393   78394   78394       0   78396   78397   78397       0   78399   78400
   78400       0   78402   78403   78403       0   78405   78406   78406       0
   78408   78409   78409       0   78411   78412   78412       0   78414   78415
   78415       0   78417   78418   78418       0   78420   78421   78421       0
   78423   78424   78424       0   78426   78427   78427       0   78429   78430
   78430       0   78432   78433   78433       0   78435   78436   78436       0
   78438   78439   78439       0   78441   78442   78442       0   78444   78445
   78445       0   78447   78448   78448       0   78450   78451   78451       0
   78453   78454   78454       0   78456   78457   78457       0   78459   78460
   78460       0   78462   78463   78463       0   78465   78466   78466       0
   78468   78469   78469       0   78471   78472   78472       0   78474   78475
   78475       0   78477   78478   78478       0   78480   78481   78481       0
   78483   78484   78484       0   78486   78487   78487       0   78489   78490
   78490       0   78492   78493   78493       0   78495   78496   78496       0
   78498   78499   78499       0   78501   78502   78502       0   78504   78505
   78505       0   78507   78508   78508       0   78510   78511   78511       0
   78513   78514   78514       0   78516   78517   78517       0   78519   78520
   78520       0   78522   78523   78523       0   78525   78526   78526       0
   78528   78529   78529       0   78531   78532   78532       0   78534   78535
   78535       0   78537   78538   78538       0   78540   78541   78541       0
   78543   78544   78544       0   78546   78547   78547       0   78549   78550
   78550       0   78552   78553   78553       0   78555   78556   78556       0
   78558   78559   78559       0   78561   78562   78562       0   78564   78565
   78565       0   78567   78568   78568       0   78570   78571   78571       0
   78573   78574   78574       0   78576   78577   78577       0   78579   78580
   78580       0   78582   78583   78583       0   78585   78586   78586       0
   78588   78589   78589       0   78591   78592   78592       0   78594   78595
   78595       0   78597   78598   78598       0   78600   78601   78601       0
   78603   78604   78604       0   78606   78607   78607       0   78609   78610
   78610       0   78612   78613   78613       0   78615   78616   78616       0
   78618   78619   78619       0   78621   78622   78622       0   78624   78625
   78625       0   78627   78628   78628       0   78630   78631   78631       0
   78633   78634   78634       0   78636   78637   78637       0   78639   78640
   78640       0   78642   78643   78643       0   78645   78646   78646       0
   78648   78649   78649       0   78651   78652   78652       0   78654   78655
   78655       0   78657   78658   78658       0   78660   78661   78661       0
   78663   78664   78664       0   78666   78667   78667       0   78669   78670
   78670       0   78672   78673   78673       0   78675   78676   78676       0
   78678   78679   78679       0   78681   78682   78682       0   78684   78685
   78685       0   78687   78688   78688       0   78690   78691   78691       0
   78693   78694   78694       0   78696   78697   78697       0   78699   78700
   78700       0   78702   78703   78703       0   78705   78706   78706       0
   78708   78709   78709       0   78711   78712   78712       0   78714   78715
   78715       0   78717   78718   78718       0   78720   78721   78721       0
   78723   78724   78724       0   78726   78727   78727       0   78729   78730
   78730       0   78732   78733   78733       0   78735   78736   78736       0
   78738   78739   78739       0   78741   78742   78742       0   78744   78745
   78745       0   78747   78748   78748       0   78750   78751   78751       0
   78753   78754   78754       0   78756   78757   78757       0   78759   78760
   78760       0   78762   78763   78763       0   78765   78766   78766       0
   78768   78769   78769       0   78771   78772   78772       0   78774   78775
   78775       0   78777   78778   78778       0   78780   78781   78781       0
   78783   78784   78784       0   78786   78787   78787       0   78789   78790
   78790       0   78792   78793   78793       0   78795   78796   78796       0
   78798   78799   78799       0   78801   78802   78802       0   78804   78805
   78805       0   78807   78808   78808       0   78810   78811   78811       0
   78813   78814   78814       0   78816   78817   78817       0   78819   78820
   78820       0   78822   78823   78823       0   78825   78826   78826       0
   78828   78829   78829       0   78831   78832   78832       0   78834   78835
   78835       0   78837   78838   78838       0   78840   78841   78841       0
   78843   78844   78844       0   78846   78847   78847       0   78849   78850
   78850       0   78852   78853   78853       0   78855   78856   78856       0
   78858   78859   78859       0   78861   78862   78862       0   78864   78865
   78865       0   78867   78868   78868       0   78870   78871   78871       0
   78873   78874   78874       0   78876   78877   78877       0   78879   78880
   78880       0   78882   78883   78883       0   78885   78886   78886       0
   78888   78889   78889       0   78891   78892   78892       0   78894   78895
   78895       0   78897   78898   78898       0   78900   78901   78901       0
   78903   78904   78904       0   78906   78907   78907       0   78909   78910
   78910       0   78912   78913   78913       0   78915   78916   78916       0
   78918   78919   78919       0   78921   78922   78922       0   78924   78925
   78925       0   78927   78928   78928       0   78930   78931   78931       0
   78933   78934   78934       0   78936   78937   78937       0   78939   78940
   78940       0   78942   78943   78943       0   78945   78946   78946       0
   78948   78949   78949       0   78951   78952   78952       0   78954   78955
   78955       0   78957   78958   78958       0   78960   78961   78961       0
   78963   78964   78964       0   78966   78967   78967       0   78969   78970
   78970       0   78972   78973   78973       0   78975   78976   78976       0
   78978   78979   78979       0   78981   78982   78982       0   78984   78985
   78985       0   78987   78988   78988       0   78990   78991   78991       0
   78993   78994   78994       0   78996   78997   78997       0   78999   79000
   79000       0   79002   79003   79003       0   79005   79006   79006       0
   79008   79009   79009       0   79011   79012   79012       0   79014   79015
   79015       0   79017   79018   79018       0   79020   79021   79021       0
   79023   79024   79024       0   79026   79027   79027       0   79029   79030
   79030       0   79032   79033   79033       0   79035   79036   79036       0
   79038   79039   79039       0   79041   79042   79042       0   79044   79045
   79045       0   79047   79048   79048       0   79050   79051   79051       0
   79053   79054   79054       0   79056   79057   79057       0   79059   79060
   79060       0   79062   79063   79063       0   79065   79066   79066       0
   79068   79069   79069       0   79071   79072   79072       0   79074   79075
   79075       0   79077   79078   79078       0   79080   79081   79081       0
   79083   79084   79084       0   79086   79087   79087       0   79089   79090
   79090       0   79092   79093   79093       0   79095   79096   79096       0
   79098   79099   79099       0   79101   79102   79102       0   79104   79105
   79105       0   79107   79108   79108       0   79110   79111   79111       0
   79113   79114   79114       0   79116   79117   79117       0   79119   79120
   79120       0   79122   79123   79123       0   79125   79126   79126       0
   79128   79129   79129       0   79131   79132   79132       0   79134   79135
   79135       0   79137   79138   79138       0   79140   79141   79141       0
   79143   79144   79144       0   79146   79147   79147       0   79149   79150
   79150       0   79152   79153   79153       0   79155   79156   79156       0
   79158   79159   79159       0   79161   79162   79162       0   79164   79165
   79165       0   79167   79168   79168       0   79170   79171   79171       0
   79173   79174   79174       0   79176   79177   79177       0   79179   79180
   79180       0   79182   79183   79183       0   79185   79186   79186       0
   79188   79189   79189       0   79191   79192   79192       0   79194   79195
   79195       0   79197   79198   79198       0   79200   79201   79201       0
   79203   79204   79204       0   79206   79207   79207       0   79209   79210
   79210       0   79212   79213   79213       0   79215   79216   79216       0
   79218   79219   79219       0   79221   79222   79222       0   79224   79225
   79225       0   79227   79228   79228       0   79230   79231   79231       0
   79233   79234   79234       0   79236   79237   79237       0   79239   79240
   79240       0   79242   79243   79243       0   79245   79246   79246       0
   79248   79249   79249       0   79251   79252   79252       0   79254   79255
   79255       0   79257   79258   79258       0   79260   79261   79261       0
   79263   79264   79264       0   79266   79267   79267       0   79269   79270
   79270       0   79272   79273   79273       0   79275   79276   79276       0
   79278   79279   79279       0   79281   79282   79282       0   79284   79285
   79285       0   79287   79288   79288       0   79290   79291   79291       0
   79293   79294   79294       0   79296   79297   79297       0   79299   79300
   79300       0   79302   79303   79303       0   79305   79306   79306       0
   79308   79309   79309       0   79311   79312   79312       0   79314   79315
   79315       0   79317   79318   79318       0   79320   79321   79321       0
   79323   79324   79324       0   79326   79327   79327       0   79329   79330
   79330       0   79332   79333   79333       0   79335   79336   79336       0
   79338   79339   79339       0   79341   79342   79342       0   79344   79345
   79345       0   79347   79348   79348       0   79350   79351   79351       0
   79353   79354   79354       0   79356   79357   79357       0   79359   79360
   79360       0   79362   79363   79363       0   79365   79366   79366       0
   79368   79369   79369       0   79371   79372   79372       0   79374   79375
   79375       0   79377   79378   79378       0   79380   79381   79381       0
   79383   79384   79384       0   79386   79387   79387       0   79389   79390
   79390       0   79392   79393   79393       0   79395   79396   79396       0
   79398   79399   79399       0   79401   79402   79402       0   79404   79405
   79405       0   79407   79408   79408       0   79410   79411   79411       0
   79413   79414   79414       0   79416   79417   79417       0   79419   79420
   79420       0   79422   79423   79423       0   79425   79426   79426       0
   79428   79429   79429       0   79431   79432   79432       0   79434   79435
   79435       0   79437   79438   79438       0   79440   79441   79441       0
   79443   79444   79444       0   79446   79447   79447       0   79449   79450
   79450       0   79452   79453   79453       0   79455   79456   79456       0
   79458   79459   79459       0   79461   79462   79462       0   79464   79465
   79465       0   79467   79468   79468       0   79470   79471   79471       0
   79473   79474   79474       0   79476   79477   79477       0   79479   79480
   79480       0   79482   79483   79483       0   79485   79486   79486       0
   79488   79489   79489       0   79491   79492   79492       0   79494   79495
   79495       0   79497   79498   79498       0   79500   79501   79501       0
   79503   79504   79504       0   79506   79507   79507       0   79509   79510
   79510       0   79512   79513   79513       0   79515   79516   79516       0
   79518   79519   79519       0   79521   79522   79522       0   79524   79525
   79525       0   79527   79528   79528       0   79530   79531   79531       0
   79533   79534   79534       0   79536   79537   79537       0   79539   79540
   79540       0   79542   79543   79543       0   79545   79546   79546       0
   79548   79549   79549       0   79551   79552   79552       0   79554   79555
   79555       0   79557   79558   79558       0   79560   79561   79561       0
   79563   79564   79564       0   79566   79567   79567       0   79569   79570
   79570       0   79572   79573   79573       0   79575   79576   79576       0
   79578   79579   79579       0   79581   79582   79582       0   79584   79585
   79585       0   79587   79588   79588       0   79590   79591   79591       0
   79593   79594   79594       0   79596   79597   79597       0   79599   79600
   79600       0   79602   79603   79603       0   79605   79606   79606       0
   79608   79609   79609       0   79611   79612   79612       0   79614   79615
   79615       0   79617   79618   79618       0   79620   79621   79621       0
   79623   79624   79624       0   79626   79627   79627       0   79629   79630
   79630       0   79632   79633   79633       0   79635   79636   79636       0
   79638   79639   79639       0   79641   79642   79642       0   79644   79645
   79645       0   79647   79648   79648       0   79650   79651   79651       0
   79653   79654   79654       0   79656   79657   79657       0   79659   79660
   79660       0   79662   79663   79663       0   79665   79666   79666       0
   79668   79669   79669       0   79671   79672   79672       0   79674   79675
   79675       0   79677   79678   79678       0   79680   79681   79681       0
   79683   79684   79684       0   79686   79687   79687       0   79689   79690
   79690       0   79692   79693   79693       0   79695   79696   79696       0
   79698   79699   79699       0   79701   79702   79702       0   79704   79705
   79705       0   79707   79708   79708       0   79710   79711   79711       0
   79713   79714   79714       0   79716   79717   79717       0   79719   79720
   79720       0   79722   79723   79723       0   79725   79726   79726       0
   79728   79729   79729       0   79731   79732   79732       0   79734   79735
   79735       0   79737   79738   79738       0   79740   79741   79741       0
   79743   79744   79744       0   79746   79747   79747       0   79749   79750
   79750       0   79752   79753   79753       0   79755   79756   79756       0
   79758   79759   79759       0   79761   79762   79762       0   79764   79765
   79765       0   79767   79768   79768       0   79770   79771   79771       0
   79773   79774   79774       0   79776   79777   79777       0   79779   79780
   79780       0   79782   79783   79783       0   79785   79786   79786       0
   79788   79789   79789       0   79791   79792   79792       0   79794   79795
   79795       0   79797   79798   79798       0   79800   79801   79801       0
   79803   79804   79804       0   79806   79807   79807       0   79809   79810
   79810       0   79812   79813   79813       0   79815   79816   79816       0
   79818   79819   79819       0   79821   79822   79822       0   79824   79825
   79825       0   79827   79828   79828       0   79830   79831   79831       0
   79833   79834   79834       0   79836   79837   79837       0   79839   79840
   79840       0   79842   79843   79843       0   79845   79846   79846       0
   79848   79849   79849       0   79851   79852   79852       0   79854   79855
   79855       0   79857   79858   79858       0   79860   79861   79861       0
   79863   79864   79864       0   79866   79867   79867       0   79869   79870
   79870       0   79872   79873   79873       0   79875   79876   79876       0
   79878   79879   79879       0   79881   79882   79882       0   79884   79885
   79885       0   79887   79888   79888       0   79890   79891   79891       0
   79893   79894   79894       0   79896   79897   79897       0   79899   79900
   79900       0   79902   79903   79903       0   79905   79906   79906       0
   79908   79909   79909       0   79911   79912   79912       0   79914   79915
   79915       0   79917   79918   79918       0   79920   79921   79921       0
   79923   79924   79924       0   79926   79927   79927       0   79929   79930
   79930       0   79932   79933   79933       0   79935   79936   79936       0
   79938   79939   79939       0   79941   79942   79942       0   79944   79945
   79945       0   79947   79948   79948       0   79950   79951   79951       0
   79953   79954   79954       0   79956   79957   79957       0   79959   79960
   79960       0   79962   79963   79963       0   79965   79966   79966       0
   79968   79969   79969       0   79971   79972   79972       0   79974   79975
   79975       0   79977   79978   79978       0   79980   79981   79981       0
   79983   79984   79984       0   79986   79987   79987       0   79989   79990
   79990       0   79992   79993   79993       0   79995   79996   79996       0
   79998   79999   79999       0   80001   80002   80002       0   80004   80005
   80005       0   80007   80008   80008       0   80010   80011   80011       0
   80013   80014   80014       0   80016   80017   80017       0   80019   80020
   80020       0   80022   80023   80023       0   80025   80026   80026       0
   80028   80029   80029       0   80031   80032   80032       0   80034   80035
   80035       0   80037   80038   80038       0   80040   80041   80041       0
   80043   80044   80044       0   80046   80047   80047       0   80049   80050
   80050       0   80052   80053   80053       0   80055   80056   80056       0
   80058   80059   80059       0   80061   80062   80062       0   80064   80065
   80065       0   80067   80068   80068       0   80070   80071   80071       0
   80073   80074   80074       0   80076   80077   80077       0   80079   80080
   80080       0   80082   80083   80083       0   80085   80086   80086       0
   80088   80089   80089       0   80091   80092   80092       0   80094   80095
   80095       0   80097   80098   80098       0   80100   80101   80101       0
   80103   80104   80104       0   80106   80107   80107       0   80109   80110
   80110       0   80112   80113   80113       0   80115   80116   80116       0
   80118   80119   80119       0   80121   80122   80122       0   80124   80125
   80125       0   80127   80128   80128       0   80130   80131   80131       0
   80133   80134   80134       0   80136   80137   80137       0   80139   80140
   80140       0   80142   80143   80143       0   80145   80146   80146       0
   80148   80149   80149       0   80151   80152   80152       0   80154   80155
   80155       0   80157   80158   80158       0   80160   80161   80161       0
   80163   80164   80164       0   80166   80167   80167       0   80169   80170
   80170       0   80172   80173   80173       0   80175   80176   80176       0
   80178   80179   80179       0   80181   80182   80182       0   80184   80185
   80185       0   80187   80188   80188       0   80190   80191   80191       0
   80193   80194   80194       0   80196   80197   80197       0   80199   80200
   80200       0   80202   80203   80203       0   80205   80206   80206       0
   80208   80209   80209       0   80211   80212   80212       0   80214   80215
   80215       0   80217   80218   80218       0   80220   80221   80221       0
   80223   80224   80224       0   80226   80227   80227       0   80229   80230
   80230       0   80232   80233   80233       0   80235   80236   80236       0
   80238   80239   80239       0   80241   80242   80242       0   80244   80245
   80245       0   80247   80248   80248       0   80250   80251   80251       0
   80253   80254   80254       0   80256   80257   80257       0   80259   80260
   80260       0   80262   80263   80263       0   80265   80266   80266       0
   80268   80269   80269       0   80271   80272   80272       0   80274   80275
   80275       0   80277   80278   80278       0   80280   80281   80281       0
   80283   80284   80284       0   80286   80287   80287       0   80289   80290
   80290       0   80292   80293   80293       0   80295   80296   80296       0
   80298   80299   80299       0   80301   80302   80302       0   80304   80305
   80305       0   80307   80308   80308       0   80310   80311   80311       0
   80313   80314   80314       0   80316   80317   80317       0   80319   80320
   80320       0   80322   80323   80323       0   80325   80326   80326       0
   80328   80329   80329       0   80331   80332   80332       0   80334   80335
   80335       0   80337   80338   80338       0   80340   80341   80341       0
   80343   80344   80344       0   80346   80347   80347       0   80349   80350
   80350       0   80352   80353   80353       0   80355   80356   80356       0
   80358   80359   80359       0   80361   80362   80362       0   80364   80365
   80365       0   80367   80368   80368       0   80370   80371   80371       0
   80373   80374   80374       0   80376   80377   80377       0   80379   80380
   80380       0   80382   80383   80383       0   80385   80386   80386       0
   80388   80389   80389       0   80391   80392   80392       0   80394   80395
   80395       0   80397   80398   80398       0   80400   80401   80401       0
   80403   80404   80404       0   80406   80407   80407       0   80409   80410
   80410       0   80412   80413   80413       0   80415   80416   80416       0
   80418   80419   80419       0   80421   80422   80422       0   80424   80425
   80425       0   80427   80428   80428       0   80430   80431   80431       0
   80433   80434   80434       0   80436   80437   80437       0   80439   80440
   80440       0   80442   80443   80443       0   80445   80446   80446       0
   80448   80449   80449       0   80451   80452   80452       0   80454   80455
   80455       0   80457   80458   80458       0   80460   80461   80461       0
   80463   80464   80464       0   80466   80467   80467       0   80469   80470
   80470       0   80472   80473   80473       0   80475   80476   80476       0
   80478   80479   80479       0   80481   80482   80482       0   80484   80485
   80485       0   80487   80488   80488       0   80490   80491   80491       0
   80493   80494   80494       0   80496   80497   80497       0   80499   80500
   80500       0   80502   80503   80503       0   80505   80506   80506       0
   80508   80509   80509       0   80511   80512   80512       0   80514   80515
   80515       0   80517   80518   80518       0   80520   80521   80521       0
   80523   80524   80524       0   80526   80527   80527       0   80529   80530
   80530       0   80532   80533   80533       0   80535   80536   80536       0
   80538   80539   80539       0   80541   80542   80542       0   80544   80545
   80545       0   80547   80548   80548       0   80550   80551   80551       0
   80553   80554   80554       0   80556   80557   80557       0   80559   80560
   80560       0   80562   80563   80563       0   80565   80566   80566       0
   80568   80569   80569       0   80571   80572   80572       0   80574   80575
   80575       0   80577   80578   80578       0   80580   80581   80581       0
   80583   80584   80584       0   80586   80587   80587       0   80589   80590
   80590       0   80592   80593   80593       0   80595   80596   80596       0
   80598   80599   80599       0   80601   80602   80602       0   80604   80605
   80605       0   80607   80608   80608       0   80610   80611   80611       0
   80613   80614   80614       0   80616   80617   80617       0   80619   80620
   80620       0   80622   80623   80623       0   80625   80626   80626       0
   80628   80629   80629       0   80631   80632   80632       0   80634   80635
   80635       0   80637   80638   80638       0   80640   80641   80641       0
   80643   80644   80644       0   80646   80647   80647       0   80649   80650
   80650       0   80652   80653   80653       0   80655   80656   80656       0
   80658   80659   80659       0   80661   80662   80662       0   80664   80665
   80665       0   80667   80668   80668       0   80670   80671   80671       0
   80673   80674   80674       0   80676   80677   80677       0   80679   80680
   80680       0   80682   80683   80683       0   80685   80686   80686       0
   80688   80689   80689       0   80691   80692   80692       0   80694   80695
   80695       0   80697   80698   80698       0   80700   80701   80701       0
   80703   80704   80704       0   80706   80707   80707       0   80709   80710
   80710       0   80712   80713   80713       0   80715   80716   80716       0
   80718   80719   80719       0   80721   80722   80722       0   80724   80725
   80725       0   80727   80728   80728       0   80730   80731   80731       0
   80733   80734   80734       0   80736   80737   80737       0   80739   80740
   80740       0   80742   80743   80743       0   80745   80746   80746       0
   80748   80749   80749       0   80751   80752   80752       0   80754   80755
   80755       0   80757   80758   80758       0   80760   80761   80761       0
   80763   80764   80764       0   80766   80767   80767       0   80769   80770
   80770       0   80772   80773   80773       0   80775   80776   80776       0
   80778   80779   80779       0   80781   80782   80782       0   80784   80785
   80785       0   80787   80788   80788       0   80790   80791   80791       0
   80793   80794   80794       0   80796   80797   80797       0   80799   80800
   80800       0   80802   80803   80803       0   80805   80806   80806       0
   80808   80809   80809       0   80811   80812   80812       0   80814   80815
   80815       0   80817   80818   80818       0   80820   80821   80821       0
   80823   80824   80824       0   80826   80827   80827       0   80829   80830
   80830       0   80832   80833   80833       0   80835   80836   80836       0
   80838   80839   80839       0   80841   80842   80842       0   80844   80845
   80845       0   80847   80848   80848       0   80850   80851   80851       0
   80853   80854   80854       0   80856   80857   80857       0   80859   80860
   80860       0   80862   80863   80863       0   80865   80866   80866       0
   80868   80869   80869       0   80871   80872   80872       0   80874   80875
   80875       0   80877   80878   80878       0   80880   80881   80881       0
   80883   80884   80884       0   80886   80887   80887       0   80889   80890
   80890       0   80892   80893   80893       0   80895   80896   80896       0
   80898   80899   80899       0   80901   80902   80902       0   80904   80905
   80905       0   80907   80908   80908       0   80910   80911   80911       0
   80913   80914   80914       0   80916   80917   80917       0   80919   80920
   80920       0   80922   80923   80923       0   80925   80926   80926       0
   80928   80929   80929       0   80931   80932   80932       0   80934   80935
   80935       0   80937   80938   80938       0   80940   80941   80941       0
   80943   80944   80944       0   80946   80947   80947       0   80949   80950
   80950       0   80952   80953   80953       0   80955   80956   80956       0
   80958   80959   80959       0   80961   80962   80962       0   80964   80965
   80965       0   80967   80968   80968       0   80970   80971   80971       0
   80973   80974   80974       0   80976   80977   80977       0   80979   80980
   80980       0   80982   80983   80983       0   80985   80986   80986       0
   80988   80989   80989       0   80991   80992   80992       0   80994   80995
   80995       0   80997   80998   80998       0   81000   81001   81001       0
   81003   81004   81004       0   81006   81007   81007       0   81009   81010
   81010       0   81012   81013   81013       0   81015   81016   81016       0
   81018   81019   81019       0   81021   81022   81022       0   81024   81025
   81025       0   81027   81028   81028       0   81030   81031   81031       0
   81033   81034   81034       0   81036   81037   81037       0   81039   81040
   81040       0   81042   81043   81043       0   81045   81046   81046       0
   81048   81049   81049       0   81051   81052   81052       0   81054   81055
   81055       0   81057   81058   81058       0   81060   81061   81061       0
   81063   81064   81064       0   81066   81067   81067       0   81069   81070
   81070       0   81072   81073   81073       0   81075   81076   81076       0
   81078   81079   81079       0   81081   81082   81082       0   81084   81085
   81085       0   81087   81088   81088       0   81090   81091   81091       0
   81093   81094   81094       0   81096   81097   81097       0   81099   81100
   81100       0   81102   81103   81103       0   81105   81106   81106       0
   81108   81109   81109       0   81111   81112   81112       0   81114   81115
   81115       0   81117   81118   81118       0   81120   81121   81121       0
   81123   81124   81124       0   81126   81127   81127       0   81129   81130
   81130       0   81132   81133   81133       0   81135   81136   81136       0
   81138   81139   81139       0   81141   81142   81142       0   81144   81145
   81145       0   81147   81148   81148       0   81150   81151   81151       0
   81153   81154   81154       0   81156   81157   81157       0   81159   81160
   81160       0   81162   81163   81163       0   81165   81166   81166       0
   81168   81169   81169       0   81171   81172   81172       0   81174   81175
   81175       0   81177   81178   81178       0   81180   81181   81181       0
   81183   81184   81184       0   81186   81187   81187       0   81189   81190
   81190       0   81192   81193   81193       0   81195   81196   81196       0
   81198   81199   81199       0   81201   81202   81202       0   81204   81205
   81205       0   81207   81208   81208       0   81210   81211   81211       0
   81213   81214   81214       0   81216   81217   81217       0   81219   81220
   81220       0   81222   81223   81223       0   81225   81226   81226       0
   81228   81229   81229       0   81231   81232   81232       0   81234   81235
   81235       0   81237   81238   81238       0   81240   81241   81241       0
   81243   81244   81244       0   81246   81247   81247       0   81249   81250
   81250       0   81252   81253   81253       0   81255   81256   81256       0
   81258   81259   81259       0   81261   81262   81262       0   81264   81265
   81265       0   81267   81268   81268       0   81270   81271   81271       0
   81273   81274   81274       0   81276   81277   81277       0   81279   81280
   81280       0   81282   81283   81283       0   81285   81286   81286       0
   81288   81289   81289       0   81291   81292   81292       0   81294   81295
   81295       0   81297   81298   81298       0   81300   81301   81301       0
   81303   81304   81304       0   81306   81307   81307       0   81309   81310
   81310       0   81312   81313   81313       0   81315   81316   81316       0
   81318   81319   81319       0   81321   81322   81322       0   81324   81325
   81325       0   81327   81328   81328       0   81330   81331   81331       0
   81333   81334   81334       0   81336   81337   81337       0   81339   81340
   81340       0   81342   81343   81343       0   81345   81346   81346       0
   81348   81349   81349       0   81351   81352   81352       0   81354   81355
   81355       0   81357   81358   81358       0   81360   81361   81361       0
   81363   81364   81364       0   81366   81367   81367       0   81369   81370
   81370       0   81372   81373   81373       0   81375   81376   81376       0
   81378   81379   81379       0   81381   81382   81382       0   81384   81385
   81385       0   81387   81388   81388       0   81390   81391   81391       0
   81393   81394   81394       0   81396   81397   81397       0   81399   81400
   81400       0   81402   81403   81403       0   81405   81406   81406       0
   81408   81409   81409       0   81411   81412   81412       0   81414   81415
   81415       0   81417   81418   81418       0   81420   81421   81421       0
   81423   81424   81424       0   81426   81427   81427       0   81429   81430
   81430       0   81432   81433   81433       0   81435   81436   81436       0
   81438   81439   81439       0   81441   81442   81442       0   81444   81445
   81445       0   81447   81448   81448       0   81450   81451   81451       0
   81453   81454   81454       0   81456   81457   81457       0   81459   81460
   81460       0   81462   81463   81463       0   81465   81466   81466       0
   81468   81469   81469       0   81471   81472   81472       0   81474   81475
   81475       0   81477   81478   81478       0   81480   81481   81481       0
   81483   81484   81484       0   81486   81487   81487       0   81489   81490
   81490       0   81492   81493   81493       0   81495   81496   81496       0
   81498   81499   81499       0   81501   81502   81502       0   81504   81505
   81505       0   81507   81508   81508       0   81510   81511   81511       0
   81513   81514   81514       0   81516   81517   81517       0   81519   81520
   81520       0   81522   81523   81523       0   81525   81526   81526       0
   81528   81529   81529       0   81531   81532   81532       0   81534   81535
   81535       0   81537   81538   81538       0   81540   81541   81541       0
   81543   81544   81544       0   81546   81547   81547       0   81549   81550
   81550       0   81552   81553   81553       0   81555   81556   81556       0
   81558   81559   81559       0   81561   81562   81562       0   81564   81565
   81565       0   81567   81568   81568       0   81570   81571   81571       0
   81573   81574   81574       0   81576   81577   81577       0   81579   81580
   81580       0   81582   81583   81583       0   81585   81586   81586       0
   81588   81589   81589       0   81591   81592   81592       0   81594   81595
   81595       0   81597   81598   81598       0   81600   81601   81601       0
   81603   81604   81604       0   81606   81607   81607       0   81609   81610
   81610       0   81612   81613   81613       0   81615   81616   81616       0
   81618   81619   81619       0   81621   81622   81622       0   81624   81625
   81625       0   81627   81628   81628       0   81630   81631   81631       0
   81633   81634   81634       0   81636   81637   81637       0   81639   81640
   81640       0   81642   81643   81643       0   81645   81646   81646       0
   81648   81649   81649       0   81651   81652   81652       0   81654   81655
   81655       0   81657   81658   81658       0   81660   81661   81661       0
   81663   81664   81664       0   81666   81667   81667       0   81669   81670
   81670       0   81672   81673   81673       0   81675   81676   81676       0
   81678   81679   81679       0   81681   81682   81682       0   81684   81685
   81685       0   81687   81688   81688       0   81690   81691   81691       0
   81693   81694   81694       0   81696   81697   81697       0   81699   81700
   81700       0   81702   81703   81703       0   81705   81706   81706       0
   81708   81709   81709       0   81711   81712   81712       0   81714   81715
   81715       0   81717   81718   81718       0   81720   81721   81721       0
   81723   81724   81724       0   81726   81727   81727       0   81729   81730
   81730       0   81732   81733   81733       0   81735   81736   81736       0
   81738   81739   81739       0   81741   81742   81742       0   81744   81745
   81745       0   81747   81748   81748       0   81750   81751   81751       0
   81753   81754   81754       0   81756   81757   81757       0   81759   81760
   81760       0   81762   81763   81763       0   81765   81766   81766       0
   81768   81769   81769       0   81771   81772   81772       0   81774   81775
   81775       0   81777   81778   81778       0   81780   81781   81781       0
   81783   81784   81784       0   81786   81787   81787       0   81789   81790
   81790       0   81792   81793   81793       0   81795   81796   81796       0
   81798   81799   81799       0   81801   81802   81802       0   81804   81805
   81805       0   81807   81808   81808       0   81810   81811   81811       0
   81813   81814   81814       0   81816   81817   81817       0   81819   81820
   81820       0   81822   81823   81823       0   81825   81826   81826       0
   81828   81829   81829       0   81831   81832   81832       0   81834   81835
   81835       0   81837   81838   81838       0   81840   81841   81841       0
   81843   81844   81844       0   81846   81847   81847       0   81849   81850
   81850       0   81852   81853   81853       0   81855   81856   81856       0
   81858   81859   81859       0   81861   81862   81862       0   81864   81865
   81865       0   81867   81868   81868       0   81870   81871   81871       0
   81873   81874   81874       0   81876   81877   81877       0   81879   81880
   81880       0   81882   81883   81883       0   81885   81886   81886       0
   81888   81889   81889       0   81891   81892   81892       0   81894   81895
   81895       0   81897   81898   81898       0   81900   81901   81901       0
   81903   81904   81904       0   81906   81907   81907       0   81909   81910
   81910       0   81912   81913   81913       0   81915   81916   81916       0
   81918   81919   81919       0   81921   81922   81922       0   81924   81925
   81925       0   81927   81928   81928       0   81930   81931   81931       0
   81933   81934   81934       0   81936   81937   81937       0   81939   81940
   81940       0   81942   81943   81943       0   81945   81946   81946       0
   81948   81949   81949       0   81951   81952   81952       0   81954   81955
   81955       0   81957   81958   81958       0   81960   81961   81961       0
   81963   81964   81964       0   81966   81967   81967       0   81969   81970
   81970       0   81972   81973   81973       0   81975   81976   81976       0
   81978   81979   81979       0   81981   81982   81982       0   81984   81985
   81985       0   81987   81988   81988       0   81990   81991   81991       0
   81993   81994   81994       0   81996   81997   81997       0   81999   82000
   82000       0   82002   82003   82003       0   82005   82006   82006       0
   82008   82009   82009       0   82011   82012   82012       0   82014   82015
   82015       0   82017   82018   82018       0   82020   82021   82021       0
   82023   82024   82024       0   82026   82027   82027       0   82029   82030
   82030       0   82032   82033   82033       0   82035   82036   82036       0
   82038   82039   82039       0   82041   82042   82042       0   82044   82045
   82045       0   82047   82048   82048       0   82050   82051   82051       0
   82053   82054   82054       0   82056   82057   82057       0   82059   82060
   82060       0   82062   82063   82063       0   82065   82066   82066       0
   82068   82069   82069       0   82071   82072   82072       0   82074   82075
   82075       0   82077   82078   82078       0   82080   82081   82081       0
   82083   82084   82084       0   82086   82087   82087       0   82089   82090
   82090       0   82092   82093   82093       0   82095   82096   82096       0
   82098   82099   82099       0   82101   82102   82102       0   82104   82105
   82105       0   82107   82108   82108       0   82110   82111   82111       0
   82113   82114   82114       0   82116   82117   82117       0   82119   82120
   82120       0   82122   82123   82123       0   82125   82126   82126       0
   82128   82129   82129       0   82131   82132   82132       0   82134   82135
   82135       0   82137   82138   82138       0   82140   82141   82141       0
   82143   82144   82144       0   82146   82147   82147       0   82149   82150
   82150       0   82152   82153   82153       0   82155   82156   82156       0
   82158   82159   82159       0   82161   82162   82162       0   82164   82165
   82165       0   82167   82168   82168       0   82170   82171   82171       0
   82173   82174   82174       0   82176   82177   82177       0   82179   82180
   82180       0   82182   82183   82183       0   82185   82186   82186       0
   82188   82189   82189       0   82191   82192   82192       0   82194   82195
   82195       0   82197   82198   82198       0   82200   82201   82201       0
   82203   82204   82204       0   82206   82207   82207       0   82209   82210
   82210       0   82212   82213   82213       0   82215   82216   82216       0
   82218   82219   82219       0   82221   82222   82222       0   82224   82225
   82225       0   82227   82228   82228       0   82230   82231   82231       0
   82233   82234   82234       0   82236   82237   82237       0   82239   82240
   82240       0   82242   82243   82243       0   82245   82246   82246       0
   82248   82249   82249       0   82251   82252   82252       0   82254   82255
   82255       0   82257   82258   82258       0   82260   82261   82261       0
   82263   82264   82264       0   82266   82267   82267       0   82269   82270
   82270       0   82272   82273   82273       0   82275   82276   82276       0
   82278   82279   82279       0   82281   82282   82282       0   82284   82285
   82285       0   82287   82288   82288       0   82290   82291   82291       0
   82293   82294   82294       0   82296   82297   82297       0   82299   82300
   82300       0   82302   82303   82303       0   82305   82306   82306       0
   82308   82309   82309       0   82311   82312   82312       0   82314   82315
   82315       0   82317   82318   82318       0   82320   82321   82321       0
   82323   82324   82324       0   82326   82327   82327       0   82329   82330
   82330       0   82332   82333   82333       0   82335   82336   82336       0
   82338   82339   82339       0   82341   82342   82342       0   82344   82345
   82345       0   82347   82348   82348       0   82350   82351   82351       0
   82353   82354   82354       0   82356   82357   82357       0   82359   82360
   82360       0   82362   82363   82363       0   82365   82366   82366       0
   82368   82369   82369       0   82371   82372   82372       0   82374   82375
   82375       0   82377   82378   82378       0   82380   82381   82381       0
   82383   82384   82384       0   82386   82387   82387       0   82389   82390
   82390       0   82392   82393   82393       0   82395   82396   82396       0
   82398   82399   82399       0   82401   82402   82402       0   82404   82405
   82405       0   82407   82408   82408       0   82410   82411   82411       0
   82413   82414   82414       0   82416   82417   82417       0   82419   82420
   82420       0   82422   82423   82423       0   82425   82426   82426       0
   82428   82429   82429       0   82431   82432   82432       0   82434   82435
   82435       0   82437   82438   82438       0   82440   82441   82441       0
   82443   82444   82444       0   82446   82447   82447       0   82449   82450
   82450       0   82452   82453   82453       0   82455   82456   82456       0
   82458   82459   82459       0   82461   82462   82462       0   82464   82465
   82465       0   82467   82468   82468       0   82470   82471   82471       0
   82473   82474   82474       0   82476   82477   82477       0   82479   82480
   82480       0   82482   82483   82483       0   82485   82486   82486       0
   82488   82489   82489       0   82491   82492   82492       0   82494   82495
   82495       0   82497   82498   82498       0   82500   82501   82501       0
   82503   82504   82504       0   82506   82507   82507       0   82509   82510
   82510       0   82512   82513   82513       0   82515   82516   82516       0
   82518   82519   82519       0   82521   82522   82522       0   82524   82525
   82525       0   82527   82528   82528       0   82530   82531   82531       0
   82533   82534   82534       0   82536   82537   82537       0   82539   82540
   82540       0   82542   82543   82543       0   82545   82546   82546       0
   82548   82549   82549       0   82551   82552   82552       0   82554   82555
   82555       0   82557   82558   82558       0   82560   82561   82561       0
   82563   82564   82564       0   82566   82567   82567       0   82569   82570
   82570       0   82572   82573   82573       0   82575   82576   82576       0
   82578   82579   82579       0   82581   82582   82582       0   82584   82585
   82585       0   82587   82588   82588       0   82590   82591   82591       0
   82593   82594   82594       0   82596   82597   82597       0   82599   82600
   82600       0   82602   82603   82603       0   82605   82606   82606       0
   82608   82609   82609       0   82611   82612   82612       0   82614   82615
   82615       0   82617   82618   82618       0   82620   82621   82621       0
   82623   82624   82624       0   82626   82627   82627       0   82629   82630
   82630       0   82632   82633   82633       0   82635   82636   82636       0
   82638   82639   82639       0   82641   82642   82642       0   82644   82645
   82645       0   82647   82648   82648       0   82650   82651   82651       0
   82653   82654   82654       0   82656   82657   82657       0   82659   82660
   82660       0   82662   82663   82663       0   82665   82666   82666       0
   82668   82669   82669       0   82671   82672   82672       0   82674   82675
   82675       0   82677   82678   82678       0   82680   82681   82681       0
   82683   82684   82684       0   82686   82687   82687       0   82689   82690
   82690       0   82692   82693   82693       0   82695   82696   82696       0
   82698   82699   82699       0   82701   82702   82702       0   82704   82705
   82705       0   82707   82708   82708       0   82710   82711   82711       0
   82713   82714   82714       0   82716   82717   82717       0   82719   82720
   82720       0   82722   82723   82723       0   82725   82726   82726       0
   82728   82729   82729       0   82731   82732   82732       0   82734   82735
   82735       0   82737   82738   82738       0   82740   82741   82741       0
   82743   82744   82744       0   82746   82747   82747       0   82749   82750
   82750       0   82752   82753   82753       0   82755   82756   82756       0
   82758   82759   82759       0   82761   82762   82762       0   82764   82765
   82765       0   82767   82768   82768       0   82770   82771   82771       0
   82773   82774   82774       0   82776   82777   82777       0   82779   82780
   82780       0   82782   82783   82783       0   82785   82786   82786       0
   82788   82789   82789       0   82791   82792   82792       0   82794   82795
   82795       0   82797   82798   82798       0   82800   82801   82801       0
   82803   82804   82804       0   82806   82807   82807       0   82809   82810
   82810       0   82812   82813   82813       0   82815   82816   82816       0
   82818   82819   82819       0   82821   82822   82822       0   82824   82825
   82825       0   82827   82828   82828       0   82830   82831   82831       0
   82833   82834   82834       0   82836   82837   82837       0   82839   82840
   82840       0   82842   82843   82843       0   82845   82846   82846       0
   82848   82849   82849       0   82851   82852   82852       0   82854   82855
   82855       0   82857   82858   82858       0   82860   82861   82861       0
   82863   82864   82864       0   82866   82867   82867       0   82869   82870
   82870       0   82872   82873   82873       0   82875   82876   82876       0
   82878   82879   82879       0   82881   82882   82882       0   82884   82885
   82885       0   82887   82888   82888       0   82890   82891   82891       0
   82893   82894   82894       0   82896   82897   82897       0   82899   82900
   82900       0   82902   82903   82903       0   82905   82906   82906       0
   82908   82909   82909       0   82911   82912   82912       0   82914   82915
   82915       0   82917   82918   82918       0   82920   82921   82921       0
   82923   82924   82924       0   82926   82927   82927       0   82929   82930
   82930       0   82932   82933   82933       0   82935   82936   82936       0
   82938   82939   82939       0   82941   82942   82942       0   82944   82945
   82945       0   82947   82948   82948       0   82950   82951   82951       0
   82953   82954   82954       0   82956   82957   82957       0   82959   82960
   82960       0   82962   82963   82963       0   82965   82966   82966       0
   82968   82969   82969       0   82971   82972   82972       0   82974   82975
   82975       0   82977   82978   82978       0   82980   82981   82981       0
   82983   82984   82984       0   82986   82987   82987       0   82989   82990
   82990       0   82992   82993   82993       0   82995   82996   82996       0
   82998   82999   82999       0   83001   83002   83002       0   83004   83005
   83005       0   83007   83008   83008       0   83010   83011   83011       0
   83013   83014   83014       0   83016   83017   83017       0   83019   83020
   83020       0   83022   83023   83023       0   83025   83026   83026       0
   83028   83029   83029       0   83031   83032   83032       0   83034   83035
   83035       0   83037   83038   83038       0   83040   83041   83041       0
   83043   83044   83044       0   83046   83047   83047       0   83049   83050
   83050       0   83052   83053   83053       0   83055   83056   83056       0
   83058   83059   83059       0   83061   83062   83062       0   83064   83065
   83065       0   83067   83068   83068       0   83070   83071   83071       0
   83073   83074   83074       0   83076   83077   83077       0   83079   83080
   83080       0   83082   83083   83083       0   83085   83086   83086       0
   83088   83089   83089       0   83091   83092   83092       0   83094   83095
   83095       0   83097   83098   83098       0   83100   83101   83101       0
   83103   83104   83104       0   83106   83107   83107       0   83109   83110
   83110       0   83112   83113   83113       0   83115   83116   83116       0
   83118   83119   83119       0   83121   83122   83122       0   83124   83125
   83125       0   83127   83128   83128       0   83130   83131   83131       0
   83133   83134   83134       0   83136   83137   83137       0   83139   83140
   83140       0   83142   83143   83143       0   83145   83146   83146       0
   83148   83149   83149       0   83151   83152   83152       0   83154   83155
   83155       0   83157   83158   83158       0   83160   83161   83161       0
   83163   83164   83164       0   83166   83167   83167       0   83169   83170
   83170       0   83172   83173   83173       0   83175   83176   83176       0
   83178   83179   83179       0   83181   83182   83182       0   83184   83185
   83185       0   83187   83188   83188       0   83190   83191   83191       0
   83193   83194   83194       0   83196   83197   83197       0   83199   83200
   83200       0   83202   83203   83203       0   83205   83206   83206       0
   83208   83209   83209       0   83211   83212   83212       0   83214   83215
   83215       0   83217   83218   83218       0   83220   83221   83221       0
   83223   83224   83224       0   83226   83227   83227       0   83229   83230
   83230       0   83232   83233   83233       0   83235   83236   83236       0
   83238   83239   83239       0   83241   83242   83242       0   83244   83245
   83245       0   83247   83248   83248       0   83250   83251   83251       0
   83253   83254   83254       0   83256   83257   83257       0   83259   83260
   83260       0   83262   83263   83263       0   83265   83266   83266       0
   83268   83269   83269       0   83271   83272   83272       0   83274   83275
   83275       0   83277   83278   83278       0   83280   83281   83281       0
   83283   83284   83284       0   83286   83287   83287       0   83289   83290
   83290       0   83292   83293   83293       0   83295   83296   83296       0
   83298   83299   83299       0   83301   83302   83302       0   83304   83305
   83305       0   83307   83308   83308       0   83310   83311   83311       0
   83313   83314   83314       0   83316   83317   83317       0   83319   83320
   83320       0   83322   83323   83323       0   83325   83326   83326       0
   83328   83329   83329       0   83331   83332   83332       0   83334   83335
   83335       0   83337   83338   83338       0   83340   83341   83341       0
   83343   83344   83344       0   83346   83347   83347       0   83349   83350
   83350       0   83352   83353   83353       0   83355   83356   83356       0
   83358   83359   83359       0   83361   83362   83362       0   83364   83365
   83365       0   83367   83368   83368       0   83370   83371   83371       0
   83373   83374   83374       0   83376   83377   83377       0   83379   83380
   83380       0   83382   83383   83383       0   83385   83386   83386       0
   83388   83389   83389       0   83391   83392   83392       0   83394   83395
   83395       0   83397   83398   83398       0   83400   83401   83401       0
   83403   83404   83404       0   83406   83407   83407       0   83409   83410
   83410       0   83412   83413   83413       0   83415   83416   83416       0
   83418   83419   83419       0   83421   83422   83422       0   83424   83425
   83425       0   83427   83428   83428       0   83430   83431   83431       0
   83433   83434   83434       0   83436   83437   83437       0   83439   83440
   83440       0   83442   83443   83443       0   83445   83446   83446       0
   83448   83449   83449       0   83451   83452   83452       0   83454   83455
   83455       0   83457   83458   83458       0   83460   83461   83461       0
   83463   83464   83464       0   83466   83467   83467       0   83469   83470
   83470       0   83472   83473   83473       0   83475   83476   83476       0
   83478   83479   83479       0   83481   83482   83482       0   83484   83485
   83485       0   83487   83488   83488       0   83490   83491   83491       0
   83493   83494   83494       0   83496   83497   83497       0   83499   83500
   83500       0   83502   83503   83503       0   83505   83506   83506       0
   83508   83509   83509       0   83511   83512   83512       0   83514   83515
   83515       0   83517   83518   83518       0   83520   83521   83521       0
   83523   83524   83524       0   83526   83527   83527       0   83529   83530
   83530       0   83532   83533   83533       0   83535   83536   83536       0
   83538   83539   83539       0   83541   83542   83542       0   83544   83545
   83545       0   83547   83548   83548       0   83550   83551   83551       0
   83553   83554   83554       0   83556   83557   83557       0   83559   83560
   83560       0   83562   83563   83563       0   83565   83566   83566       0
   83568   83569   83569       0   83571   83572   83572       0   83574   83575
   83575       0   83577   83578   83578       0   83580   83581   83581       0
   83583   83584   83584       0   83586   83587   83587       0   83589   83590
   83590       0   83592   83593   83593       0   83595   83596   83596       0
   83598   83599   83599       0   83601   83602   83602       0   83604   83605
   83605       0   83607   83608   83608       0   83610   83611   83611       0
   83613   83614   83614       0   83616   83617   83617       0   83619   83620
   83620       0   83622   83623   83623       0   83625   83626   83626       0
   83628   83629   83629       0   83631   83632   83632       0   83634   83635
   83635       0   83637   83638   83638       0   83640   83641   83641       0
   83643   83644   83644       0   83646   83647   83647       0   83649   83650
   83650       0   83652   83653   83653       0   83655   83656   83656       0
   83658   83659   83659       0   83661   83662   83662       0   83664   83665
   83665       0   83667   83668   83668       0   83670   83671   83671       0
   83673   83674   83674       0   83676   83677   83677       0   83679   83680
   83680       0   83682   83683   83683       0   83685   83686   83686       0
   83688   83689   83689       0   83691   83692   83692       0   83694   83695
   83695       0   83697   83698   83698       0   83700   83701   83701       0
   83703   83704   83704       0   83706   83707   83707       0   83709   83710
   83710       0   83712   83713   83713       0   83715   83716   83716       0
   83718   83719   83719       0   83721   83722   83722       0   83724   83725
   83725       0   83727   83728   83728       0   83730   83731   83731       0
   83733   83734   83734       0   83736   83737   83737       0   83739   83740
   83740       0   83742   83743   83743       0   83745   83746   83746       0
   83748   83749   83749       0   83751   83752   83752       0   83754   83755
   83755       0   83757   83758   83758       0   83760   83761   83761       0
   83763   83764   83764       0   83766   83767   83767       0   83769   83770
   83770       0   83772   83773   83773       0   83775   83776   83776       0
   83778   83779   83779       0   83781   83782   83782       0   83784   83785
   83785       0   83787   83788   83788       0   83790   83791   83791       0
   83793   83794   83794       0   83796   83797   83797       0   83799   83800
   83800       0   83802   83803   83803       0   83805   83806   83806       0
   83808   83809   83809       0   83811   83812   83812       0   83814   83815
   83815       0   83817   83818   83818       0   83820   83821   83821       0
   83823   83824   83824       0   83826   83827   83827       0   83829   83830
   83830       0   83832   83833   83833       0   83835   83836   83836       0
   83838   83839   83839       0   83841   83842   83842       0   83844   83845
   83845       0   83847   83848   83848       0   83850   83851   83851       0
   83853   83854   83854       0   83856   83857   83857       0   83859   83860
   83860       0   83862   83863   83863       0   83865   83866   83866       0
   83868   83869   83869       0   83871   83872   83872       0   83874   83875
   83875       0   83877   83878   83878       0   83880   83881   83881       0
   83883   83884   83884       0   83886   83887   83887       0   83889   83890
   83890       0   83892   83893   83893       0   83895   83896   83896       0
   83898   83899   83899       0   83901   83902   83902       0   83904   83905
   83905       0   83907   83908   83908       0   83910   83911   83911       0
   83913   83914   83914       0   83916   83917   83917       0   83919   83920
   83920       0   83922   83923   83923       0   83925   83926   83926       0
   83928   83929   83929       0   83931   83932   83932       0   83934   83935
   83935       0   83937   83938   83938       0   83940   83941   83941       0
   83943   83944   83944       0   83946   83947   83947       0   83949   83950
   83950       0   83952   83953   83953       0   83955   83956   83956       0
   83958   83959   83959       0   83961   83962   83962       0   83964   83965
   83965       0   83967   83968   83968       0   83970   83971   83971       0
   83973   83974   83974       0   83976   83977   83977       0   83979   83980
   83980       0   83982   83983   83983       0   83985   83986   83986       0
   83988   83989   83989       0   83991   83992   83992       0   83994   83995
   83995       0   83997   83998   83998       0   84000   84001   84001       0
   84003   84004   84004       0   84006   84007   84007       0   84009   84010
   84010       0   84012   84013   84013       0   84015   84016   84016       0
   84018   84019   84019       0   84021   84022   84022       0   84024   84025
   84025       0   84027   84028   84028       0   84030   84031   84031       0
   84033   84034   84034       0   84036   84037   84037       0   84039   84040
   84040       0   84042   84043   84043       0   84045   84046   84046       0
   84048   84049   84049       0   84051   84052   84052       0   84054   84055
   84055       0   84057   84058   84058       0   84060   84061   84061       0
   84063   84064   84064       0   84066   84067   84067       0   84069   84070
   84070       0   84072   84073   84073       0   84075   84076   84076       0
   84078   84079   84079       0   84081   84082   84082       0   84084   84085
   84085       0   84087   84088   84088       0   84090   84091   84091       0
   84093   84094   84094       0   84096   84097   84097       0   84099   84100
   84100       0   84102   84103   84103       0   84105   84106   84106       0
   84108   84109   84109       0   84111   84112   84112       0   84114   84115
   84115       0   84117   84118   84118       0   84120   84121   84121       0
   84123   84124   84124       0   84126   84127   84127       0   84129   84130
   84130       0   84132   84133   84133       0   84135   84136   84136       0
   84138   84139   84139       0   84141   84142   84142       0   84144   84145
   84145       0   84147   84148   84148       0   84150   84151   84151       0
   84153   84154   84154       0   84156   84157   84157       0   84159   84160
   84160       0   84162   84163   84163       0   84165   84166   84166       0
   84168   84169   84169       0   84171   84172   84172       0   84174   84175
   84175       0   84177   84178   84178       0   84180   84181   84181       0
   84183   84184   84184       0   84186   84187   84187       0   84189   84190
   84190       0   84192   84193   84193       0   84195   84196   84196       0
   84198   84199   84199       0   84201   84202   84202       0   84204   84205
   84205       0   84207   84208   84208       0   84210   84211   84211       0
   84213   84214   84214       0   84216   84217   84217       0   84219   84220
   84220       0   84222   84223   84223       0   84225   84226   84226       0
   84228   84229   84229       0   84231   84232   84232       0   84234   84235
   84235       0   84237   84238   84238       0   84240   84241   84241       0
   84243   84244   84244       0   84246   84247   84247       0   84249   84250
   84250       0   84252   84253   84253       0   84255   84256   84256       0
   84258   84259   84259       0   84261   84262   84262       0   84264   84265
   84265       0   84267   84268   84268       0   84270   84271   84271       0
   84273   84274   84274       0   84276   84277   84277       0   84279   84280
   84280       0   84282   84283   84283       0   84285   84286   84286       0
   84288   84289   84289       0   84291   84292   84292       0   84294   84295
   84295       0   84297   84298   84298       0   84300   84301   84301       0
   84303   84304   84304       0   84306   84307   84307       0   84309   84310
   84310       0   84312   84313   84313       0   84315   84316   84316       0
   84318   84319   84319       0   84321   84322   84322       0   84324   84325
   84325       0   84327   84328   84328       0   84330   84331   84331       0
   84333   84334   84334       0   84336   84337   84337       0   84339   84340
   84340       0   84342   84343   84343       0   84345   84346   84346       0
   84348   84349   84349       0   84351   84352   84352       0   84354   84355
   84355       0   84357   84358   84358       0   84360   84361   84361       0
   84363   84364   84364       0   84366   84367   84367       0   84369   84370
   84370       0   84372   84373   84373       0   84375   84376   84376       0
   84378   84379   84379       0   84381   84382   84382       0   84384   84385
   84385       0   84387   84388   84388       0   84390   84391   84391       0
   84393   84394   84394       0   84396   84397   84397       0   84399   84400
   84400       0   84402   84403   84403       0   84405   84406   84406       0
   84408   84409   84409       0   84411   84412   84412       0   84414   84415
   84415       0   84417   84418   84418       0   84420   84421   84421       0
   84423   84424   84424       0   84426   84427   84427       0   84429   84430
   84430       0   84432   84433   84433       0   84435   84436   84436       0
   84438   84439   84439       0   84441   84442   84442       0   84444   84445
   84445       0   84447   84448   84448       0   84450   84451   84451       0
   84453   84454   84454       0   84456   84457   84457       0   84459   84460
   84460       0   84462   84463   84463       0   84465   84466   84466       0
   84468   84469   84469       0   84471   84472   84472       0   84474   84475
   84475       0   84477   84478   84478       0   84480   84481   84481       0
   84483   84484   84484       0   84486   84487   84487       0   84489   84490
   84490       0   84492   84493   84493       0   84495   84496   84496       0
   84498   84499   84499       0   84501   84502   84502       0   84504   84505
   84505       0   84507   84508   84508       0   84510   84511   84511       0
   84513   84514   84514       0   84516   84517   84517       0   84519   84520
   84520       0   84522   84523   84523       0   84525   84526   84526       0
   84528   84529   84529       0   84531   84532   84532       0   84534   84535
   84535       0   84537   84538   84538       0   84540   84541   84541       0
   84543   84544   84544       0   84546   84547   84547       0   84549   84550
   84550       0   84552   84553   84553       0   84555   84556   84556       0
   84558   84559   84559       0   84561   84562   84562       0   84564   84565
   84565       0   84567   84568   84568       0   84570   84571   84571       0
   84573   84574   84574       0   84576   84577   84577       0   84579   84580
   84580       0   84582   84583   84583       0   84585   84586   84586       0
   84588   84589   84589       0   84591   84592   84592       0   84594   84595
   84595       0   84597   84598   84598       0   84600   84601   84601       0
   84603   84604   84604       0   84606   84607   84607       0   84609   84610
   84610       0   84612   84613   84613       0   84615   84616   84616       0
   84618   84619   84619       0   84621   84622   84622       0   84624   84625
   84625       0   84627   84628   84628       0   84630   84631   84631       0
   84633   84634   84634       0   84636   84637   84637       0   84639   84640
   84640       0   84642   84643   84643       0   84645   84646   84646       0
   84648   84649   84649       0   84651   84652   84652       0   84654   84655
   84655       0   84657   84658   84658       0   84660   84661   84661       0
   84663   84664   84664       0   84666   84667   84667       0   84669   84670
   84670       0   84672   84673   84673       0   84675   84676   84676       0
   84678   84679   84679       0   84681   84682   84682       0   84684   84685
   84685       0   84687   84688   84688       0   84690   84691   84691       0
   84693   84694   84694       0   84696   84697   84697       0   84699   84700
   84700       0   84702   84703   84703       0   84705   84706   84706       0
   84708   84709   84709       0   84711   84712   84712       0   84714   84715
   84715       0   84717   84718   84718       0   84720   84721   84721       0
   84723   84724   84724       0   84726   84727   84727       0   84729   84730
   84730       0   84732   84733   84733       0   84735   84736   84736       0
   84738   84739   84739       0   84741   84742   84742       0   84744   84745
   84745       0   84747   84748   84748       0   84750   84751   84751       0
   84753   84754   84754       0   84756   84757   84757       0   84759   84760
   84760       0   84762   84763   84763       0   84765   84766   84766       0
   84768   84769   84769       0   84771   84772   84772       0   84774   84775
   84775       0   84777   84778   84778       0   84780   84781   84781       0
   84783   84784   84784       0   84786   84787   84787       0   84789   84790
   84790       0   84792   84793   84793       0   84795   84796   84796       0
   84798   84799   84799       0   84801   84802   84802       0   84804   84805
   84805       0   84807   84808   84808       0   84810   84811   84811       0
   84813   84814   84814       0   84816   84817   84817       0   84819   84820
   84820       0   84822   84823   84823       0   84825   84826   84826       0
   84828   84829   84829       0   84831   84832   84832       0   84834   84835
   84835       0   84837   84838   84838       0   84840   84841   84841       0
   84843   84844   84844       0   84846   84847   84847       0   84849   84850
   84850       0   84852   84853   84853       0   84855   84856   84856       0
   84858   84859   84859       0   84861   84862   84862       0   84864   84865
   84865       0   84867   84868   84868       0   84870   84871   84871       0
   84873   84874   84874       0   84876   84877   84877       0   84879   84880
   84880       0   84882   84883   84883       0   84885   84886   84886       0
   84888   84889   84889       0   84891   84892   84892       0   84894   84895
   84895       0   84897   84898   84898       0   84900   84901   84901       0
   84903   84904   84904       0   84906   84907   84907       0   84909   84910
   84910       0   84912   84913   84913       0   84915   84916   84916       0
   84918   84919   84919       0   84921   84922   84922       0   84924   84925
   84925       0   84927   84928   84928       0   84930   84931   84931       0
   84933   84934   84934       0   84936   84937   84937       0   84939   84940
   84940       0   84942   84943   84943       0   84945   84946   84946       0
   84948   84949   84949       0   84951   84952   84952       0   84954   84955
   84955       0   84957   84958   84958       0   84960   84961   84961       0
   84963   84964   84964       0   84966   84967   84967       0   84969   84970
   84970       0   84972   84973   84973       0   84975   84976   84976       0
   84978   84979   84979       0   84981   84982   84982       0   84984   84985
   84985       0   84987   84988   84988       0   84990   84991   84991       0
   84993   84994   84994       0   84996   84997   84997       0   84999   85000
   85000       0   85002   85003   85003       0   85005   85006   85006       0
   85008   85009   85009       0   85011   85012   85012       0   85014   85015
   85015       0   85017   85018   85018       0   85020   85021   85021       0
   85023   85024   85024       0   85026   85027   85027       0   85029   85030
   85030       0   85032   85033   85033       0   85035   85036   85036       0
   85038   85039   85039       0   85041   85042   85042       0   85044   85045
   85045       0   85047   85048   85048       0   85050   85051   85051       0
   85053   85054   85054       0   85056   85057   85057       0   85059   85060
   85060       0   85062   85063   85063       0   85065   85066   85066       0
   85068   85069   85069       0   85071   85072   85072       0   85074   85075
   85075       0   85077   85078   85078       0   85080   85081   85081       0
   85083   85084   85084       0   85086   85087   85087       0   85089   85090
   85090       0   85092   85093   85093       0   85095   85096   85096       0
   85098   85099   85099       0   85101   85102   85102       0   85104   85105
   85105       0   85107   85108   85108       0   85110   85111   85111       0
   85113   85114   85114       0   85116   85117   85117       0   85119   85120
   85120       0   85122   85123   85123       0   85125   85126   85126       0
   85128   85129   85129       0   85131   85132   85132       0   85134   85135
   85135       0   85137   85138   85138       0   85140   85141   85141       0
   85143   85144   85144       0   85146   85147   85147       0   85149   85150
   85150       0   85152   85153   85153       0   85155   85156   85156       0
   85158   85159   85159       0   85161   85162   85162       0   85164   85165
   85165       0   85167   85168   85168       0   85170   85171   85171       0
   85173   85174   85174       0   85176   85177   85177       0   85179   85180
   85180       0   85182   85183   85183       0   85185   85186   85186       0
   85188   85189   85189       0   85191   85192   85192       0   85194   85195
   85195       0   85197   85198   85198       0   85200   85201   85201       0
   85203   85204   85204       0   85206   85207   85207       0   85209   85210
   85210       0   85212   85213   85213       0   85215   85216   85216       0
   85218   85219   85219       0   85221   85222   85222       0   85224   85225
   85225       0   85227   85228   85228       0   85230   85231   85231       0
   85233   85234   85234       0   85236   85237   85237       0   85239   85240
   85240       0   85242   85243   85243       0   85245   85246   85246       0
   85248   85249   85249       0   85251   85252   85252       0   85254   85255
   85255       0   85257   85258   85258       0   85260   85261   85261       0
   85263   85264   85264       0   85266   85267   85267       0   85269   85270
   85270       0   85272   85273   85273       0   85275   85276   85276       0
   85278   85279   85279       0   85281   85282   85282       0   85284   85285
   85285       0   85287   85288   85288       0   85290   85291   85291       0
   85293   85294   85294       0   85296   85297   85297       0   85299   85300
   85300       0   85302   85303   85303       0   85305   85306   85306       0
   85308   85309   85309       0   85311   85312   85312       0   85314   85315
   85315       0   85317   85318   85318       0   85320   85321   85321       0
   85323   85324   85324       0   85326   85327   85327       0   85329   85330
   85330       0   85332   85333   85333       0   85335   85336   85336       0
   85338   85339   85339       0   85341   85342   85342       0   85344   85345
   85345       0   85347   85348   85348       0   85350   85351   85351       0
   85353   85354   85354       0   85356   85357   85357       0   85359   85360
   85360       0   85362   85363   85363       0   85365   85366   85366       0
   85368   85369   85369       0   85371   85372   85372       0   85374   85375
   85375       0   85377   85378   85378       0   85380   85381   85381       0
   85383   85384   85384       0   85386   85387   85387       0   85389   85390
   85390       0   85392   85393   85393       0   85395   85396   85396       0
   85398   85399   85399       0   85401   85402   85402       0   85404   85405
   85405       0   85407   85408   85408       0   85410   85411   85411       0
   85413   85414   85414       0   85416   85417   85417       0   85419   85420
   85420       0   85422   85423   85423       0   85425   85426   85426       0
   85428   85429   85429       0   85431   85432   85432       0   85434   85435
   85435       0   85437   85438   85438       0   85440   85441   85441       0
   85443   85444   85444       0   85446   85447   85447       0   85449   85450
   85450       0   85452   85453   85453       0   85455   85456   85456       0
   85458   85459   85459       0   85461   85462   85462       0   85464   85465
   85465       0   85467   85468   85468       0   85470   85471   85471       0
   85473   85474   85474       0   85476   85477   85477       0   85479   85480
   85480       0   85482   85483   85483       0   85485   85486   85486       0
   85488   85489   85489       0   85491   85492   85492       0   85494   85495
   85495       0   85497   85498   85498       0   85500   85501   85501       0
   85503   85504   85504       0   85506   85507   85507       0   85509   85510
   85510       0   85512   85513   85513       0   85515   85516   85516       0
   85518   85519   85519       0   85521   85522   85522       0   85524   85525
   85525       0   85527   85528   85528       0   85530   85531   85531       0
   85533   85534   85534       0   85536   85537   85537       0   85539   85540
   85540       0   85542   85543   85543       0   85545   85546   85546       0
   85548   85549   85549       0   85551   85552   85552       0   85554   85555
   85555       0   85557   85558   85558       0   85560   85561   85561       0
   85563   85564   85564       0   85566   85567   85567       0   85569   85570
   85570       0   85572   85573   85573       0   85575   85576   85576       0
   85578   85579   85579       0   85581   85582   85582       0   85584   85585
   85585       0   85587   85588   85588       0   85590   85591   85591       0
   85593   85594   85594       0   85596   85597   85597       0   85599   85600
   85600       0   85602   85603   85603       0   85605   85606   85606       0
   85608   85609   85609       0   85611   85612   85612       0   85614   85615
   85615       0   85617   85618   85618       0   85620   85621   85621       0
   85623   85624   85624       0   85626   85627   85627       0   85629   85630
   85630       0   85632   85633   85633       0   85635   85636   85636       0
   85638   85639   85639       0   85641   85642   85642       0   85644   85645
   85645       0   85647   85648   85648       0   85650   85651   85651       0
   85653   85654   85654       0   85656   85657   85657       0   85659   85660
   85660       0   85662   85663   85663       0   85665   85666   85666       0
   85668   85669   85669       0   85671   85672   85672       0   85674   85675
   85675       0   85677   85678   85678       0   85680   85681   85681       0
   85683   85684   85684       0   85686   85687   85687       0   85689   85690
   85690       0   85692   85693   85693       0   85695   85696   85696       0
   85698   85699   85699       0   85701   85702   85702       0   85704   85705
   85705       0   85707   85708   85708       0   85710   85711   85711       0
   85713   85714   85714       0   85716   85717   85717       0   85719   85720
   85720       0   85722   85723   85723       0   85725   85726   85726       0
   85728   85729   85729       0   85731   85732   85732       0   85734   85735
   85735       0   85737   85738   85738       0   85740   85741   85741       0
   85743   85744   85744       0   85746   85747   85747       0   85749   85750
   85750       0   85752   85753   85753       0   85755   85756   85756       0
   85758   85759   85759       0   85761   85762   85762       0   85764   85765
   85765       0   85767   85768   85768       0   85770   85771   85771       0
   85773   85774   85774       0   85776   85777   85777       0   85779   85780
   85780       0   85782   85783   85783       0   85785   85786   85786       0
   85788   85789   85789       0   85791   85792   85792       0   85794   85795
   85795       0   85797   85798   85798       0   85800   85801   85801       0
   85803   85804   85804       0   85806   85807   85807       0   85809   85810
   85810       0   85812   85813   85813       0   85815   85816   85816       0
   85818   85819   85819       0   85821   85822   85822       0   85824   85825
   85825       0   85827   85828   85828       0   85830   85831   85831       0
   85833   85834   85834       0   85836   85837   85837       0   85839   85840
   85840       0   85842   85843   85843       0   85845   85846   85846       0
   85848   85849   85849       0   85851   85852   85852       0   85854   85855
   85855       0   85857   85858   85858       0   85860   85861   85861       0
   85863   85864   85864       0   85866   85867   85867       0   85869   85870
   85870       0   85872   85873   85873       0   85875   85876   85876       0
   85878   85879   85879       0   85881   85882   85882       0   85884   85885
   85885       0   85887   85888   85888       0   85890   85891   85891       0
   85893   85894   85894       0   85896   85897   85897       0   85899   85900
   85900       0   85902   85903   85903       0   85905   85906   85906       0
   85908   85909   85909       0   85911   85912   85912       0   85914   85915
   85915       0   85917   85918   85918       0   85920   85921   85921       0
   85923   85924   85924       0   85926   85927   85927       0   85929   85930
   85930       0   85932   85933   85933       0   85935   85936   85936       0
   85938   85939   85939       0   85941   85942   85942       0   85944   85945
   85945       0   85947   85948   85948       0   85950   85951   85951       0
   85953   85954   85954       0   85956   85957   85957       0   85959   85960
   85960       0   85962   85963   85963       0   85965   85966   85966       0
   85968   85969   85969       0   85971   85972   85972       0   85974   85975
   85975       0   85977   85978   85978       0   85980   85981   85981       0
   85983   85984   85984       0   85986   85987   85987       0   85989   85990
   85990       0   85992   85993   85993       0   85995   85996   85996       0
   85998   85999   85999       0   86001   86002   86002       0   86004   86005
   86005       0   86007   86008   86008       0   86010   86011   86011       0
   86013   86014   86014       0   86016   86017   86017       0   86019   86020
   86020       0   86022   86023   86023       0   86025   86026   86026       0
   86028   86029   86029       0   86031   86032   86032       0   86034   86035
   86035       0   86037   86038   86038       0   86040   86041   86041       0
   86043   86044   86044       0   86046   86047   86047       0   86049   86050
   86050       0   86052   86053   86053       0   86055   86056   86056       0
   86058   86059   86059       0   86061   86062   86062       0   86064   86065
   86065       0   86067   86068   86068       0   86070   86071   86071       0
   86073   86074   86074       0   86076   86077   86077       0   86079   86080
   86080       0   86082   86083   86083       0   86085   86086   86086       0
   86088   86089   86089       0   86091   86092   86092       0   86094   86095
   86095       0   86097   86098   86098       0   86100   86101   86101       0
   86103   86104   86104       0   86106   86107   86107       0   86109   86110
   86110       0   86112   86113   86113       0   86115   86116   86116       0
   86118   86119   86119       0   86121   86122   86122       0   86124   86125
   86125       0   86127   86128   86128       0   86130   86131   86131       0
   86133   86134   86134       0   86136   86137   86137       0   86139   86140
   86140       0   86142   86143   86143       0   86145   86146   86146       0
   86148   86149   86149       0   86151   86152   86152       0   86154   86155
   86155       0   86157   86158   86158       0   86160   86161   86161       0
   86163   86164   86164       0   86166   86167   86167       0   86169   86170
   86170       0   86172   86173   86173       0   86175   86176   86176       0
   86178   86179   86179       0   86181   86182   86182       0   86184   86185
   86185       0   86187   86188   86188       0   86190   86191   86191       0
   86193   86194   86194       0   86196   86197   86197       0   86199   86200
   86200       0   86202   86203   86203       0   86205   86206   86206       0
   86208   86209   86209       0   86211   86212   86212       0   86214   86215
   86215       0   86217   86218   86218       0   86220   86221   86221       0
   86223   86224   86224       0   86226   86227   86227       0   86229   86230
   86230       0   86232   86233   86233       0   86235   86236   86236       0
   86238   86239   86239       0   86241   86242   86242       0   86244   86245
   86245       0   86247   86248   86248       0   86250   86251   86251       0
   86253   86254   86254       0   86256   86257   86257       0   86259   86260
   86260       0   86262   86263   86263       0   86265   86266   86266       0
   86268   86269   86269       0   86271   86272   86272       0   86274   86275
   86275       0   86277   86278   86278       0   86280   86281   86281       0
   86283   86284   86284       0   86286   86287   86287       0   86289   86290
   86290       0   86292   86293   86293       0   86295   86296   86296       0
   86298   86299   86299       0   86301   86302   86302       0   86304   86305
   86305       0   86307   86308   86308       0   86310   86311   86311       0
   86313   86314   86314       0   86316   86317   86317       0   86319   86320
   86320       0   86322   86323   86323       0   86325   86326   86326       0
   86328   86329   86329       0   86331   86332   86332       0   86334   86335
   86335       0   86337   86338   86338       0   86340   86341   86341       0
   86343   86344   86344       0   86346   86347   86347       0   86349   86350
   86350       0   86352   86353   86353       0   86355   86356   86356       0
   86358   86359   86359       0   86361   86362   86362       0   86364   86365
   86365       0   86367   86368   86368       0   86370   86371   86371       0
   86373   86374   86374       0   86376   86377   86377       0   86379   86380
   86380       0   86382   86383   86383       0   86385   86386   86386       0
   86388   86389   86389       0   86391   86392   86392       0   86394   86395
   86395       0   86397   86398   86398       0   86400   86401   86401       0
   86403   86404   86404       0   86406   86407   86407       0   86409   86410
   86410       0   86412   86413   86413       0   86415   86416   86416       0
   86418   86419   86419       0   86421   86422   86422       0   86424   86425
   86425       0   86427   86428   86428       0   86430   86431   86431       0
   86433   86434   86434       0   86436   86437   86437       0   86439   86440
   86440       0   86442   86443   86443       0   86445   86446   86446       0
   86448   86449   86449       0   86451   86452   86452       0   86454   86455
   86455       0   86457   86458   86458       0   86460   86461   86461       0
   86463   86464   86464       0   86466   86467   86467       0   86469   86470
   86470       0   86472   86473   86473       0   86475   86476   86476       0
   86478   86479   86479       0   86481   86482   86482       0   86484   86485
   86485       0   86487   86488   86488       0   86490   86491   86491       0
   86493   86494   86494       0   86496   86497   86497       0   86499   86500
   86500       0   86502   86503   86503       0   86505   86506   86506       0
   86508   86509   86509       0   86511   86512   86512       0   86514   86515
   86515       0   86517   86518   86518       0   86520   86521   86521       0
   86523   86524   86524       0   86526   86527   86527       0   86529   86530
   86530       0   86532   86533   86533       0   86535   86536   86536       0
   86538   86539   86539       0   86541   86542   86542       0   86544   86545
   86545       0   86547   86548   86548       0   86550   86551   86551       0
   86553   86554   86554       0   86556   86557   86557       0   86559   86560
   86560       0   86562   86563   86563       0   86565   86566   86566       0
   86568   86569   86569       0   86571   86572   86572       0   86574   86575
   86575       0   86577   86578   86578       0   86580   86581   86581       0
   86583   86584   86584       0   86586   86587   86587       0   86589   86590
   86590       0   86592   86593   86593       0   86595   86596   86596       0
   86598   86599   86599       0   86601   86602   86602       0   86604   86605
   86605       0   86607   86608   86608       0   86610   86611   86611       0
   86613   86614   86614       0   86616   86617   86617       0   86619   86620
   86620       0   86622   86623   86623       0   86625   86626   86626       0
   86628   86629   86629       0   86631   86632   86632       0   86634   86635
   86635       0   86637   86638   86638       0   86640   86641   86641       0
   86643   86644   86644       0   86646   86647   86647       0   86649   86650
   86650       0   86652   86653   86653       0   86655   86656   86656       0
   86658   86659   86659       0   86661   86662   86662       0   86664   86665
   86665       0   86667   86668   86668       0   86670   86671   86671       0
   86673   86674   86674       0   86676   86677   86677       0   86679   86680
   86680       0   86682   86683   86683       0   86685   86686   86686       0
   86688   86689   86689       0   86691   86692   86692       0   86694   86695
   86695       0   86697   86698   86698       0   86700   86701   86701       0
   86703   86704   86704       0   86706   86707   86707       0   86709   86710
   86710       0   86712   86713   86713       0   86715   86716   86716       0
   86718   86719   86719       0   86721   86722   86722       0   86724   86725
   86725       0   86727   86728   86728       0   86730   86731   86731       0
   86733   86734   86734       0   86736   86737   86737       0   86739   86740
   86740       0   86742   86743   86743       0   86745   86746   86746       0
   86748   86749   86749       0   86751   86752   86752       0   86754   86755
   86755       0   86757   86758   86758       0   86760   86761   86761       0
   86763   86764   86764       0   86766   86767   86767       0   86769   86770
   86770       0   86772   86773   86773       0   86775   86776   86776       0
   86778   86779   86779       0   86781   86782   86782       0   86784   86785
   86785       0   86787   86788   86788       0   86790   86791   86791       0
   86793   86794   86794       0   86796   86797   86797       0   86799   86800
   86800       0   86802   86803   86803       0   86805   86806   86806       0
   86808   86809   86809       0   86811   86812   86812       0   86814   86815
   86815       0   86817   86818   86818       0   86820   86821   86821       0
   86823   86824   86824       0   86826   86827   86827       0   86829   86830
   86830       0   86832   86833   86833       0   86835   86836   86836       0
   86838   86839   86839       0   86841   86842   86842       0   86844   86845
   86845       0   86847   86848   86848       0   86850   86851   86851       0
   86853   86854   86854       0   86856   86857   86857       0   86859   86860
   86860       0   86862   86863   86863       0   86865   86866   86866       0
   86868   86869   86869       0   86871   86872   86872       0   86874   86875
   86875       0   86877   86878   86878       0   86880   86881   86881       0
   86883   86884   86884       0   86886   86887   86887       0   86889   86890
   86890       0   86892   86893   86893       0   86895   86896   86896       0
   86898   86899   86899       0   86901   86902   86902       0   86904   86905
   86905       0   86907   86908   86908       0   86910   86911   86911       0
   86913   86914   86914       0   86916   86917   86917       0   86919   86920
   86920       0   86922   86923   86923       0   86925   86926   86926       0
   86928   86929   86929       0   86931   86932   86932       0   86934   86935
   86935       0   86937   86938   86938       0   86940   86941   86941       0
   86943   86944   86944       0   86946   86947   86947       0   86949   86950
   86950       0   86952   86953   86953       0   86955   86956   86956       0
   86958   86959   86959       0   86961   86962   86962       0   86964   86965
   86965       0   86967   86968   86968       0   86970   86971   86971       0
   86973   86974   86974       0   86976   86977   86977       0   86979   86980
   86980       0   86982   86983   86983       0   86985   86986   86986       0
   86988   86989   86989       0   86991   86992   86992       0   86994   86995
   86995       0   86997   86998   86998       0   87000   87001   87001       0
   87003   87004   87004       0   87006   87007   87007       0   87009   87010
   87010       0   87012   87013   87013       0   87015   87016   87016       0
   87018   87019   87019       0   87021   87022   87022       0   87024   87025
   87025       0   87027   87028   87028       0   87030   87031   87031       0
   87033   87034   87034       0   87036   87037   87037       0   87039   87040
   87040       0   87042   87043   87043       0   87045   87046   87046       0
   87048   87049   87049       0   87051   87052   87052       0   87054   87055
   87055       0   87057   87058   87058       0   87060   87061   87061       0
   87063   87064   87064       0   87066   87067   87067       0   87069   87070
   87070       0   87072   87073   87073       0   87075   87076   87076       0
   87078   87079   87079       0   87081   87082   87082       0   87084   87085
   87085       0   87087   87088   87088       0   87090   87091   87091       0
   87093   87094   87094       0   87096   87097   87097       0   87099   87100
   87100       0   87102   87103   87103       0   87105   87106   87106       0
   87108   87109   87109       0   87111   87112   87112       0   87114   87115
   87115       0   87117   87118   87118       0   87120   87121   87121       0
   87123   87124   87124       0   87126   87127   87127       0   87129   87130
   87130       0   87132   87133   87133       0   87135   87136   87136       0
   87138   87139   87139       0   87141   87142   87142       0   87144   87145
   87145       0   87147   87148   87148       0   87150   87151   87151       0
   87153   87154   87154       0   87156   87157   87157       0   87159   87160
   87160       0   87162   87163   87163       0   87165   87166   87166       0
   87168   87169   87169       0   87171   87172   87172       0   87174   87175
   87175       0   87177   87178   87178       0   87180   87181   87181       0
   87183   87184   87184       0   87186   87187   87187       0   87189   87190
   87190       0   87192   87193   87193       0   87195   87196   87196       0
   87198   87199   87199       0   87201   87202   87202       0   87204   87205
   87205       0   87207   87208   87208       0   87210   87211   87211       0
   87213   87214   87214       0   87216   87217   87217       0   87219   87220
   87220       0   87222   87223   87223       0   87225   87226   87226       0
   87228   87229   87229       0   87231   87232   87232       0   87234   87235
   87235       0   87237   87238   87238       0   87240   87241   87241       0
   87243   87244   87244       0   87246   87247   87247       0   87249   87250
   87250       0   87252   87253   87253       0   87255   87256   87256       0
   87258   87259   87259       0   87261   87262   87262       0   87264   87265
   87265       0   87267   87268   87268       0   87270   87271   87271       0
   87273   87274   87274       0   87276   87277   87277       0   87279   87280
   87280       0   87282   87283   87283       0   87285   87286   87286       0
   87288   87289   87289       0   87291   87292   87292       0   87294   87295
   87295       0   87297   87298   87298       0   87300   87301   87301       0
   87303   87304   87304       0   87306   87307   87307       0   87309   87310
   87310       0   87312   87313   87313       0   87315   87316   87316       0
   87318   87319   87319       0   87321   87322   87322       0   87324   87325
   87325       0   87327   87328   87328       0   87330   87331   87331       0
   87333   87334   87334       0   87336   87337   87337       0   87339   87340
   87340       0   87342   87343   87343       0   87345   87346   87346       0
   87348   87349   87349       0   87351   87352   87352       0   87354   87355
   87355       0   87357   87358   87358       0   87360   87361   87361       0
   87363   87364   87364       0   87366   87367   87367       0   87369   87370
   87370       0   87372   87373   87373       0   87375   87376   87376       0
   87378   87379   87379       0   87381   87382   87382       0   87384   87385
   87385       0   87387   87388   87388       0   87390   87391   87391       0
   87393   87394   87394       0   87396   87397   87397       0   87399   87400
   87400       0   87402   87403   87403       0   87405   87406   87406       0
   87408   87409   87409       0   87411   87412   87412       0   87414   87415
   87415       0   87417   87418   87418       0   87420   87421   87421       0
   87423   87424   87424       0   87426   87427   87427       0   87429   87430
   87430       0   87432   87433   87433       0   87435   87436   87436       0
   87438   87439   87439       0   87441   87442   87442       0   87444   87445
   87445       0   87447   87448   87448       0   87450   87451   87451       0
   87453   87454   87454       0   87456   87457   87457       0   87459   87460
   87460       0   87462   87463   87463       0   87465   87466   87466       0
   87468   87469   87469       0   87471   87472   87472       0   87474   87475
   87475       0   87477   87478   87478       0   87480   87481   87481       0
   87483   87484   87484       0   87486   87487   87487       0   87489   87490
   87490       0   87492   87493   87493       0   87495   87496   87496       0
   87498   87499   87499       0   87501   87502   87502       0   87504   87505
   87505       0   87507   87508   87508       0   87510   87511   87511       0
   87513   87514   87514       0   87516   87517   87517       0   87519   87520
   87520       0   87522   87523   87523       0   87525   87526   87526       0
   87528   87529   87529       0   87531   87532   87532       0   87534   87535
   87535       0   87537   87538   87538       0   87540   87541   87541       0
   87543   87544   87544       0   87546   87547   87547       0   87549   87550
   87550       0   87552   87553   87553       0   87555   87556   87556       0
   87558   87559   87559       0   87561   87562   87562       0   87564   87565
   87565       0   87567   87568   87568       0   87570   87571   87571       0
   87573   87574   87574       0   87576   87577   87577       0   87579   87580
   87580       0   87582   87583   87583       0   87585   87586   87586       0
   87588   87589   87589       0   87591   87592   87592       0   87594   87595
   87595       0   87597   87598   87598       0   87600   87601   87601       0
   87603   87604   87604       0   87606   87607   87607       0   87609   87610
   87610       0   87612   87613   87613       0   87615   87616   87616       0
   87618   87619   87619       0   87621   87622   87622       0   87624   87625
   87625       0   87627   87628   87628       0   87630   87631   87631       0
   87633   87634   87634       0   87636   87637   87637       0   87639   87640
   87640       0   87642   87643   87643       0   87645   87646   87646       0
   87648   87649   87649       0   87651   87652   87652       0   87654   87655
   87655       0   87657   87658   87658       0   87660   87661   87661       0
   87663   87664   87664       0   87666   87667   87667       0   87669   87670
   87670       0   87672   87673   87673       0   87675   87676   87676       0
   87678   87679   87679       0   87681   87682   87682       0   87684   87685
   87685       0   87687   87688   87688       0   87690   87691   87691       0
   87693   87694   87694       0   87696   87697   87697       0   87699   87700
   87700       0   87702   87703   87703       0   87705   87706   87706       0
   87708   87709   87709       0   87711   87712   87712       0   87714   87715
   87715       0   87717   87718   87718       0   87720   87721   87721       0
   87723   87724   87724       0   87726   87727   87727       0   87729   87730
   87730       0   87732   87733   87733       0   87735   87736   87736       0
   87738   87739   87739       0   87741   87742   87742       0   87744   87745
   87745       0   87747   87748   87748       0   87750   87751   87751       0
   87753   87754   87754       0   87756   87757   87757       0   87759   87760
   87760       0   87762   87763   87763       0   87765   87766   87766       0
   87768   87769   87769       0   87771   87772   87772       0   87774   87775
   87775       0   87777   87778   87778       0   87780   87781   87781       0
   87783   87784   87784       0   87786   87787   87787       0   87789   87790
   87790       0   87792   87793   87793       0   87795   87796   87796       0
   87798   87799   87799       0   87801   87802   87802       0   87804   87805
   87805       0   87807   87808   87808       0   87810   87811   87811       0
   87813   87814   87814       0   87816   87817   87817       0   87819   87820
   87820       0   87822   87823   87823       0   87825   87826   87826       0
   87828   87829   87829       0   87831   87832   87832       0   87834   87835
   87835       0   87837   87838   87838       0   87840   87841   87841       0
   87843   87844   87844       0   87846   87847   87847       0   87849   87850
   87850       0   87852   87853   87853       0   87855   87856   87856       0
   87858   87859   87859       0   87861   87862   87862       0   87864   87865
   87865       0   87867   87868   87868       0   87870   87871   87871       0
   87873   87874   87874       0   87876   87877   87877       0   87879   87880
   87880       0   87882   87883   87883       0   87885   87886   87886       0
   87888   87889   87889       0   87891   87892   87892       0   87894   87895
   87895       0   87897   87898   87898       0   87900   87901   87901       0
   87903   87904   87904       0   87906   87907   87907       0   87909   87910
   87910       0   87912   87913   87913       0   87915   87916   87916       0
   87918   87919   87919       0   87921   87922   87922       0   87924   87925
   87925       0   87927   87928   87928       0   87930   87931   87931       0
   87933   87934   87934       0   87936   87937   87937       0   87939   87940
   87940       0   87942   87943   87943       0   87945   87946   87946       0
   87948   87949   87949       0   87951   87952   87952       0   87954   87955
   87955       0   87957   87958   87958       0   87960   87961   87961       0
   87963   87964   87964       0   87966   87967   87967       0   87969   87970
   87970       0   87972   87973   87973       0   87975   87976   87976       0
   87978   87979   87979       0   87981   87982   87982       0   87984   87985
   87985       0   87987   87988   87988       0   87990   87991   87991       0
   87993   87994   87994       0   87996   87997   87997       0   87999   88000
   88000       0   88002   88003   88003       0   88005   88006   88006       0
   88008   88009   88009       0   88011   88012   88012       0   88014   88015
   88015       0   88017   88018   88018       0   88020   88021   88021       0
   88023   88024   88024       0   88026   88027   88027       0   88029   88030
   88030       0   88032   88033   88033       0   88035   88036   88036       0
   88038   88039   88039       0   88041   88042   88042       0   88044   88045
   88045       0   88047   88048   88048       0   88050   88051   88051       0
   88053   88054   88054       0   88056   88057   88057       0   88059   88060
   88060       0   88062   88063   88063       0   88065   88066   88066       0
   88068   88069   88069       0   88071   88072   88072       0   88074   88075
   88075       0   88077   88078   88078       0   88080   88081   88081       0
   88083   88084   88084       0   88086   88087   88087       0   88089   88090
   88090       0   88092   88093   88093       0   88095   88096   88096       0
   88098   88099   88099       0   88101   88102   88102       0   88104   88105
   88105       0   88107   88108   88108       0   88110   88111   88111       0
   88113   88114   88114       0   88116   88117   88117       0   88119   88120
   88120       0   88122   88123   88123       0   88125   88126   88126       0
   88128   88129   88129       0   88131   88132   88132       0   88134   88135
   88135       0   88137   88138   88138       0   88140   88141   88141       0
   88143   88144   88144       0   88146   88147   88147       0   88149   88150
   88150       0   88152   88153   88153       0   88155   88156   88156       0
   88158   88159   88159       0   88161   88162   88162       0   88164   88165
   88165       0   88167   88168   88168       0   88170   88171   88171       0
   88173   88174   88174       0   88176   88177   88177       0   88179   88180
   88180       0   88182   88183   88183       0   88185   88186   88186       0
   88188   88189   88189       0   88191   88192   88192       0   88194   88195
   88195       0   88197   88198   88198       0   88200   88201   88201       0
   88203   88204   88204       0   88206   88207   88207       0   88209   88210
   88210       0   88212   88213   88213       0   88215   88216   88216       0
   88218   88219   88219       0   88221   88222   88222       0   88224   88225
   88225       0   88227   88228   88228       0   88230   88231   88231       0
   88233   88234   88234       0   88236   88237   88237       0   88239   88240
   88240       0   88242   88243   88243       0   88245   88246   88246       0
   88248   88249   88249       0   88251   88252   88252       0   88254   88255
   88255       0   88257   88258   88258       0   88260   88261   88261       0
   88263   88264   88264       0   88266   88267   88267       0   88269   88270
   88270       0   88272   88273   88273       0   88275   88276   88276       0
   88278   88279   88279       0   88281   88282   88282       0   88284   88285
   88285       0   88287   88288   88288       0   88290   88291   88291       0
   88293   88294   88294       0   88296   88297   88297       0   88299   88300
   88300       0   88302   88303   88303       0   88305   88306   88306       0
   88308   88309   88309       0   88311   88312   88312       0   88314   88315
   88315       0   88317   88318   88318       0   88320   88321   88321       0
   88323   88324   88324       0   88326   88327   88327       0   88329   88330
   88330       0   88332   88333   88333       0   88335   88336   88336       0
   88338   88339   88339       0   88341   88342   88342       0   88344   88345
   88345       0   88347   88348   88348       0   88350   88351   88351       0
   88353   88354   88354       0   88356   88357   88357       0   88359   88360
   88360       0   88362   88363   88363       0   88365   88366   88366       0
   88368   88369   88369       0   88371   88372   88372       0   88374   88375
   88375       0   88377   88378   88378       0   88380   88381   88381       0
   88383   88384   88384       0   88386   88387   88387       0   88389   88390
   88390       0   88392   88393   88393       0   88395   88396   88396       0
   88398   88399   88399       0   88401   88402   88402       0   88404   88405
   88405       0   88407   88408   88408       0   88410   88411   88411       0
   88413   88414   88414       0   88416   88417   88417       0   88419   88420
   88420       0   88422   88423   88423       0   88425   88426   88426       0
   88428   88429   88429       0   88431   88432   88432       0   88434   88435
   88435       0   88437   88438   88438       0   88440   88441   88441       0
   88443   88444   88444       0   88446   88447   88447       0   88449   88450
   88450       0   88452   88453   88453       0   88455   88456   88456       0
   88458   88459   88459       0   88461   88462   88462       0   88464   88465
   88465       0   88467   88468   88468       0   88470   88471   88471       0
   88473   88474   88474       0   88476   88477   88477       0   88479   88480
   88480       0   88482   88483   88483       0   88485   88486   88486       0
   88488   88489   88489       0   88491   88492   88492       0   88494   88495
   88495       0   88497   88498   88498       0   88500   88501   88501       0
   88503   88504   88504       0   88506   88507   88507       0   88509   88510
   88510       0   88512   88513   88513       0   88515   88516   88516       0
   88518   88519   88519       0   88521   88522   88522       0   88524   88525
   88525       0   88527   88528   88528       0   88530   88531   88531       0
   88533   88534   88534       0   88536   88537   88537       0   88539   88540
   88540       0   88542   88543   88543       0   88545   88546   88546       0
   88548   88549   88549       0   88551   88552   88552       0   88554   88555
   88555       0   88557   88558   88558       0   88560   88561   88561       0
   88563   88564   88564       0   88566   88567   88567       0   88569   88570
   88570       0   88572   88573   88573       0   88575   88576   88576       0
   88578   88579   88579       0   88581   88582   88582       0   88584   88585
   88585       0   88587   88588   88588       0   88590   88591   88591       0
   88593   88594   88594       0   88596   88597   88597       0   88599   88600
   88600       0   88602   88603   88603       0   88605   88606   88606       0
   88608   88609   88609       0   88611   88612   88612       0   88614   88615
   88615       0   88617   88618   88618       0   88620   88621   88621       0
   88623   88624   88624       0   88626   88627   88627       0   88629   88630
   88630       0   88632   88633   88633       0   88635   88636   88636       0
   88638   88639   88639       0   88641   88642   88642       0   88644   88645
   88645       0   88647   88648   88648       0   88650   88651   88651       0
   88653   88654   88654       0   88656   88657   88657       0   88659   88660
   88660       0   88662   88663   88663       0   88665   88666   88666       0
   88668   88669   88669       0   88671   88672   88672       0   88674   88675
   88675       0   88677   88678   88678       0   88680   88681   88681       0
   88683   88684   88684       0   88686   88687   88687       0   88689   88690
   88690       0   88692   88693   88693       0   88695   88696   88696       0
   88698   88699   88699       0   88701   88702   88702       0   88704   88705
   88705       0   88707   88708   88708       0   88710   88711   88711       0
   88713   88714   88714       0   88716   88717   88717       0   88719   88720
   88720       0   88722   88723   88723       0   88725   88726   88726       0
   88728   88729   88729       0   88731   88732   88732       0   88734   88735
   88735       0   88737   88738   88738       0   88740   88741   88741       0
   88743   88744   88744       0   88746   88747   88747       0   88749   88750
   88750       0   88752   88753   88753       0   88755   88756   88756       0
   88758   88759   88759       0   88761   88762   88762       0   88764   88765
   88765       0   88767   88768   88768       0   88770   88771   88771       0
   88773   88774   88774       0   88776   88777   88777       0   88779   88780
   88780       0   88782   88783   88783       0   88785   88786   88786       0
   88788   88789   88789       0   88791   88792   88792       0   88794   88795
   88795       0   88797   88798   88798       0   88800   88801   88801       0
   88803   88804   88804       0   88806   88807   88807       0   88809   88810
   88810       0   88812   88813   88813       0   88815   88816   88816       0
   88818   88819   88819       0   88821   88822   88822       0   88824   88825
   88825       0   88827   88828   88828       0   88830   88831   88831       0
   88833   88834   88834       0   88836   88837   88837       0   88839   88840
   88840       0   88842   88843   88843       0   88845   88846   88846       0
   88848   88849   88849       0   88851   88852   88852       0   88854   88855
   88855       0   88857   88858   88858       0   88860   88861   88861       0
   88863   88864   88864       0   88866   88867   88867       0   88869   88870
   88870       0   88872   88873   88873       0   88875   88876   88876       0
   88878   88879   88879       0   88881   88882   88882       0   88884   88885
   88885       0   88887   88888   88888       0   88890   88891   88891       0
   88893   88894   88894       0   88896   88897   88897       0   88899   88900
   88900       0   88902   88903   88903       0   88905   88906   88906       0
   88908   88909   88909       0   88911   88912   88912       0   88914   88915
   88915       0   88917   88918   88918       0   88920   88921   88921       0
   88923   88924   88924       0   88926   88927   88927       0   88929   88930
   88930       0   88932   88933   88933       0   88935   88936   88936       0
   88938   88939   88939       0   88941   88942   88942       0   88944   88945
   88945       0   88947   88948   88948       0   88950   88951   88951       0
   88953   88954   88954       0   88956   88957   88957       0   88959   88960
   88960       0   88962   88963   88963       0   88965   88966   88966       0
   88968   88969   88969       0   88971   88972   88972       0   88974   88975
   88975       0   88977   88978   88978       0   88980   88981   88981       0
   88983   88984   88984       0   88986   88987   88987       0   88989   88990
   88990       0   88992   88993   88993       0   88995   88996   88996       0
   88998   88999   88999       0   89001   89002   89002       0   89004   89005
   89005       0   89007   89008   89008       0   89010   89011   89011       0
   89013   89014   89014       0   89016   89017   89017       0   89019   89020
   89020       0   89022   89023   89023       0   89025   89026   89026       0
   89028   89029   89029       0   89031   89032   89032       0   89034   89035
   89035       0   89037   89038   89038       0   89040   89041   89041       0
   89043   89044   89044       0   89046   89047   89047       0   89049   89050
   89050       0   89052   89053   89053       0   89055   89056   89056       0
   89058   89059   89059       0   89061   89062   89062       0   89064   89065
   89065       0   89067   89068   89068       0   89070   89071   89071       0
   89073   89074   89074       0   89076   89077   89077       0   89079   89080
   89080       0   89082   89083   89083       0   89085   89086   89086       0
   89088   89089   89089       0   89091   89092   89092       0   89094   89095
   89095       0   89097   89098   89098       0   89100   89101   89101       0
   89103   89104   89104       0   89106   89107   89107       0   89109   89110
   89110       0   89112   89113   89113       0   89115   89116   89116       0
   89118   89119   89119       0   89121   89122   89122       0   89124   89125
   89125       0   89127   89128   89128       0   89130   89131   89131       0
   89133   89134   89134       0   89136   89137   89137       0   89139   89140
   89140       0   89142   89143   89143       0   89145   89146   89146       0
   89148   89149   89149       0   89151   89152   89152       0   89154   89155
   89155       0   89157   89158   89158       0   89160   89161   89161       0
   89163   89164   89164       0   89166   89167   89167       0   89169   89170
   89170       0   89172   89173   89173       0   89175   89176   89176       0
   89178   89179   89179       0   89181   89182   89182       0   89184   89185
   89185       0   89187   89188   89188       0   89190   89191   89191       0
   89193   89194   89194       0   89196   89197   89197       0   89199   89200
   89200       0   89202   89203   89203       0   89205   89206   89206       0
   89208   89209   89209       0   89211   89212   89212       0   89214   89215
   89215       0   89217   89218   89218       0   89220   89221   89221       0
   89223   89224   89224       0   89226   89227   89227       0   89229   89230
   89230       0   89232   89233   89233       0   89235   89236   89236       0
   89238   89239   89239       0   89241   89242   89242       0   89244   89245
   89245       0   89247   89248   89248       0   89250   89251   89251       0
   89253   89254   89254       0   89256   89257   89257       0   89259   89260
   89260       0   89262   89263   89263       0   89265   89266   89266       0
   89268   89269   89269       0   89271   89272   89272       0   89274   89275
   89275       0   89277   89278   89278       0   89280   89281   89281       0
   89283   89284   89284       0   89286   89287   89287       0   89289   89290
   89290       0   89292   89293   89293       0   89295   89296   89296       0
   89298   89299   89299       0   89301   89302   89302       0   89304   89305
   89305       0   89307   89308   89308       0   89310   89311   89311       0
   89313   89314   89314       0   89316   89317   89317       0   89319   89320
   89320       0   89322   89323   89323       0   89325   89326   89326       0
   89328   89329   89329       0   89331   89332   89332       0   89334   89335
   89335       0   89337   89338   89338       0   89340   89341   89341       0
   89343   89344   89344       0   89346   89347   89347       0   89349   89350
   89350       0   89352   89353   89353       0   89355   89356   89356       0
   89358   89359   89359       0   89361   89362   89362       0   89364   89365
   89365       0   89367   89368   89368       0   89370   89371   89371       0
   89373   89374   89374       0   89376   89377   89377       0   89379   89380
   89380       0   89382   89383   89383       0   89385   89386   89386       0
   89388   89389   89389       0   89391   89392   89392       0   89394   89395
   89395       0   89397   89398   89398       0   89400   89401   89401       0
   89403   89404   89404       0   89406   89407   89407       0   89409   89410
   89410       0   89412   89413   89413       0   89415   89416   89416       0
   89418   89419   89419       0   89421   89422   89422       0   89424   89425
   89425       0   89427   89428   89428       0   89430   89431   89431       0
   89433   89434   89434       0   89436   89437   89437       0   89439   89440
   89440       0   89442   89443   89443       0   89445   89446   89446       0
   89448   89449   89449       0   89451   89452   89452       0   89454   89455
   89455       0   89457   89458   89458       0   89460   89461   89461       0
   89463   89464   89464       0   89466   89467   89467       0   89469   89470
   89470       0   89472   89473   89473       0   89475   89476   89476       0
   89478   89479   89479       0   89481   89482   89482       0   89484   89485
   89485       0   89487   89488   89488       0   89490   89491   89491       0
   89493   89494   89494       0   89496   89497   89497       0   89499   89500
   89500       0   89502   89503   89503       0   89505   89506   89506       0
   89508   89509   89509       0   89511   89512   89512       0   89514   89515
   89515       0   89517   89518   89518       0   89520   89521   89521       0
   89523   89524   89524       0   89526   89527   89527       0   89529   89530
   89530       0   89532   89533   89533       0   89535   89536   89536       0
   89538   89539   89539       0   89541   89542   89542       0   89544   89545
   89545       0   89547   89548   89548       0   89550   89551   89551       0
   89553   89554   89554       0   89556   89557   89557       0   89559   89560
   89560       0   89562   89563   89563       0   89565   89566   89566       0
   89568   89569   89569       0   89571   89572   89572       0   89574   89575
   89575       0   89577   89578   89578       0   89580   89581   89581       0
   89583   89584   89584       0   89586   89587   89587       0   89589   89590
   89590       0   89592   89593   89593       0   89595   89596   89596       0
   89598   89599   89599       0   89601   89602   89602       0   89604   89605
   89605       0   89607   89608   89608       0   89610   89611   89611       0
   89613   89614   89614       0   89616   89617   89617       0   89619   89620
   89620       0   89622   89623   89623       0   89625   89626   89626       0
   89628   89629   89629       0   89631   89632   89632       0   89634   89635
   89635       0   89637   89638   89638       0   89640   89641   89641       0
   89643   89644   89644       0   89646   89647   89647       0   89649   89650
   89650       0   89652   89653   89653       0   89655   89656   89656       0
   89658   89659   89659       0   89661   89662   89662       0   89664   89665
   89665       0   89667   89668   89668       0   89670   89671   89671       0
   89673   89674   89674       0   89676   89677   89677       0   89679   89680
   89680       0   89682   89683   89683       0   89685   89686   89686       0
   89688   89689   89689       0   89691   89692   89692       0   89694   89695
   89695       0   89697   89698   89698       0   89700   89701   89701       0
   89703   89704   89704       0   89706   89707   89707       0   89709   89710
   89710       0   89712   89713   89713       0   89715   89716   89716       0
   89718   89719   89719       0   89721   89722   89722       0   89724   89725
   89725       0   89727   89728   89728       0   89730   89731   89731       0
   89733   89734   89734       0   89736   89737   89737       0   89739   89740
   89740       0   89742   89743   89743       0   89745   89746   89746       0
   89748   89749   89749       0   89751   89752   89752       0   89754   89755
   89755       0   89757   89758   89758       0   89760   89761   89761       0
   89763   89764   89764       0   89766   89767   89767       0   89769   89770
   89770       0   89772   89773   89773       0   89775   89776   89776       0
   89778   89779   89779       0   89781   89782   89782       0   89784   89785
   89785       0   89787   89788   89788       0   89790   89791   89791       0
   89793   89794   89794       0   89796   89797   89797       0   89799   89800
   89800       0   89802   89803   89803       0   89805   89806   89806       0
   89808   89809   89809       0   89811   89812   89812       0   89814   89815
   89815       0   89817   89818   89818       0   89820   89821   89821       0
   89823   89824   89824       0   89826   89827   89827       0   89829   89830
   89830       0   89832   89833   89833       0   89835   89836   89836       0
   89838   89839   89839       0   89841   89842   89842       0   89844   89845
   89845       0   89847   89848   89848       0   89850   89851   89851       0
   89853   89854   89854       0   89856   89857   89857       0   89859   89860
   89860       0   89862   89863   89863       0   89865   89866   89866       0
   89868   89869   89869       0   89871   89872   89872       0   89874   89875
   89875       0   89877   89878   89878       0   89880   89881   89881       0
   89883   89884   89884       0   89886   89887   89887       0   89889   89890
   89890       0   89892   89893   89893       0   89895   89896   89896       0
   89898   89899   89899       0   89901   89902   89902       0   89904   89905
   89905       0   89907   89908   89908       0   89910   89911   89911       0
   89913   89914   89914       0   89916   89917   89917       0   89919   89920
   89920       0   89922   89923   89923       0   89925   89926   89926       0
   89928   89929   89929       0   89931   89932   89932       0   89934   89935
   89935       0   89937   89938   89938       0   89940   89941   89941       0
   89943   89944   89944       0   89946   89947   89947       0   89949   89950
   89950       0   89952   89953   89953       0   89955   89956   89956       0
   89958   89959   89959       0   89961   89962   89962       0   89964   89965
   89965       0   89967   89968   89968       0   89970   89971   89971       0
   89973   89974   89974       0   89976   89977   89977       0   89979   89980
   89980       0   89982   89983   89983       0   89985   89986   89986       0
   89988   89989   89989       0   89991   89992   89992       0   89994   89995
   89995       0   89997   89998   89998       0   90000   90001   90001       0
   90003   90004   90004       0   90006   90007   90007       0   90009   90010
   90010       0   90012   90013   90013       0   90015   90016   90016       0
   90018   90019   90019       0   90021   90022   90022       0   90024   90025
   90025       0   90027   90028   90028       0   90030   90031   90031       0
   90033   90034   90034       0   90036   90037   90037       0   90039   90040
   90040       0   90042   90043   90043       0   90045   90046   90046       0
   90048   90049   90049       0   90051   90052   90052       0   90054   90055
   90055       0   90057   90058   90058       0   90060   90061   90061       0
   90063   90064   90064       0   90066   90067   90067       0   90069   90070
   90070       0   90072   90073   90073       0   90075   90076   90076       0
   90078   90079   90079       0   90081   90082   90082       0   90084   90085
   90085       0   90087   90088   90088       0   90090   90091   90091       0
   90093   90094   90094       0   90096   90097   90097       0   90099   90100
   90100       0   90102   90103   90103       0   90105   90106   90106       0
   90108   90109   90109       0   90111   90112   90112       0   90114   90115
   90115       0   90117   90118   90118       0   90120   90121   90121       0
   90123   90124   90124       0   90126   90127   90127       0   90129   90130
   90130       0   90132   90133   90133       0   90135   90136   90136       0
   90138   90139   90139       0   90141   90142   90142       0   90144   90145
   90145       0   90147   90148   90148       0   90150   90151   90151       0
   90153   90154   90154       0   90156   90157   90157       0   90159   90160
   90160       0   90162   90163   90163       0   90165   90166   90166       0
   90168   90169   90169       0   90171   90172   90172       0   90174   90175
   90175       0   90177   90178   90178       0   90180   90181   90181       0
   90183   90184   90184       0   90186   90187   90187       0   90189   90190
   90190       0   90192   90193   90193       0   90195   90196   90196       0
   90198   90199   90199       0   90201   90202   90202       0   90204   90205
   90205       0   90207   90208   90208       0   90210   90211   90211       0
   90213   90214   90214       0   90216   90217   90217       0   90219   90220
   90220       0   90222   90223   90223       0   90225   90226   90226       0
   90228   90229   90229       0   90231   90232   90232       0   90234   90235
   90235       0   90237   90238   90238       0   90240   90241   90241       0
   90243   90244   90244       0   90246   90247   90247       0   90249   90250
   90250       0   90252   90253   90253       0   90255   90256   90256       0
   90258   90259   90259       0   90261   90262   90262       0   90264   90265
   90265       0   90267   90268   90268       0   90270   90271   90271       0
   90273   90274   90274       0   90276   90277   90277       0   90279   90280
   90280       0   90282   90283   90283       0   90285   90286   90286       0
   90288   90289   90289       0   90291   90292   90292       0   90294   90295
   90295       0   90297   90298   90298       0   90300   90301   90301       0
   90303   90304   90304       0   90306   90307   90307       0   90309   90310
   90310       0   90312   90313   90313       0   90315   90316   90316       0
   90318   90319   90319       0   90321   90322   90322       0   90324   90325
   90325       0   90327   90328   90328       0   90330   90331   90331       0
   90333   90334   90334       0   90336   90337   90337       0   90339   90340
   90340       0   90342   90343   90343       0   90345   90346   90346       0
   90348   90349   90349       0   90351   90352   90352       0   90354   90355
   90355       0   90357   90358   90358       0   90360   90361   90361       0
   90363   90364   90364       0   90366   90367   90367       0   90369   90370
   90370       0   90372   90373   90373       0   90375   90376   90376       0
   90378   90379   90379       0   90381   90382   90382       0   90384   90385
   90385       0   90387   90388   90388       0   90390   90391   90391       0
   90393   90394   90394       0   90396   90397   90397       0   90399   90400
   90400       0   90402   90403   90403       0   90405   90406   90406       0
   90408   90409   90409       0   90411   90412   90412       0   90414   90415
   90415       0   90417   90418   90418       0   90420   90421   90421       0
   90423   90424   90424       0   90426   90427   90427       0   90429   90430
   90430       0   90432   90433   90433       0   90435   90436   90436       0
   90438   90439   90439       0   90441   90442   90442       0   90444   90445
   90445       0   90447   90448   90448       0   90450   90451   90451       0
   90453   90454   90454       0   90456   90457   90457       0   90459   90460
   90460       0   90462   90463   90463       0   90465   90466   90466       0
   90468   90469   90469       0   90471   90472   90472       0   90474   90475
   90475       0   90477   90478   90478       0   90480   90481   90481       0
   90483   90484   90484       0   90486   90487   90487       0   90489   90490
   90490       0   90492   90493   90493       0   90495   90496   90496       0
   90498   90499   90499       0   90501   90502   90502       0   90504   90505
   90505       0   90507   90508   90508       0   90510   90511   90511       0
   90513   90514   90514       0   90516   90517   90517       0   90519   90520
   90520       0   90522   90523   90523       0   90525   90526   90526       0
   90528   90529   90529       0   90531   90532   90532       0   90534   90535
   90535       0   90537   90538   90538       0   90540   90541   90541       0
   90543   90544   90544       0   90546   90547   90547       0   90549   90550
   90550       0   90552   90553   90553       0   90555   90556   90556       0
   90558   90559   90559       0   90561   90562   90562       0   90564   90565
   90565       0   90567   90568   90568       0   90570   90571   90571       0
   90573   90574   90574       0   90576   90577   90577       0   90579   90580
   90580       0   90582   90583   90583       0   90585   90586   90586       0
   90588   90589   90589       0   90591   90592   90592       0   90594   90595
   90595       0   90597   90598   90598       0   90600   90601   90601       0
   90603   90604   90604       0   90606   90607   90607       0   90609   90610
   90610       0   90612   90613   90613       0   90615   90616   90616       0
   90618   90619   90619       0   90621   90622   90622       0   90624   90625
   90625       0   90627   90628   90628       0   90630   90631   90631       0
   90633   90634   90634       0   90636   90637   90637       0   90639   90640
   90640       0   90642   90643   90643       0   90645   90646   90646       0
   90648   90649   90649       0   90651   90652   90652       0   90654   90655
   90655       0   90657   90658   90658       0   90660   90661   90661       0
   90663   90664   90664       0   90666   90667   90667       0   90669   90670
   90670       0   90672   90673   90673       0   90675   90676   90676       0
   90678   90679   90679       0   90681   90682   90682       0   90684   90685
   90685       0   90687   90688   90688       0   90690   90691   90691       0
   90693   90694   90694       0   90696   90697   90697       0   90699   90700
   90700       0   90702   90703   90703       0   90705   90706   90706       0
   90708   90709   90709       0   90711   90712   90712       0   90714   90715
   90715       0   90717   90718   90718       0   90720   90721   90721       0
   90723   90724   90724       0   90726   90727   90727       0   90729   90730
   90730       0   90732   90733   90733       0   90735   90736   90736       0
   90738   90739   90739       0   90741   90742   90742       0   90744   90745
   90745       0   90747   90748   90748       0   90750   90751   90751       0
   90753   90754   90754       0   90756   90757   90757       0   90759   90760
   90760       0   90762   90763   90763       0   90765   90766   90766       0
   90768   90769   90769       0   90771   90772   90772       0   90774   90775
   90775       0   90777   90778   90778       0   90780   90781   90781       0
   90783   90784   90784       0   90786   90787   90787       0   90789   90790
   90790       0   90792   90793   90793       0   90795   90796   90796       0
   90798   90799   90799       0   90801   90802   90802       0   90804   90805
   90805       0   90807   90808   90808       0   90810   90811   90811       0
   90813   90814   90814       0   90816   90817   90817       0   90819   90820
   90820       0   90822   90823   90823       0   90825   90826   90826       0
   90828   90829   90829       0   90831   90832   90832       0   90834   90835
   90835       0   90837   90838   90838       0   90840   90841   90841       0
   90843   90844   90844       0   90846   90847   90847       0   90849   90850
   90850       0   90852   90853   90853       0   90855   90856   90856       0
   90858   90859   90859       0   90861   90862   90862       0   90864   90865
   90865       0   90867   90868   90868       0   90870   90871   90871       0
   90873   90874   90874       0   90876   90877   90877       0   90879   90880
   90880       0   90882   90883   90883       0   90885   90886   90886       0
   90888   90889   90889       0   90891   90892   90892       0   90894   90895
   90895       0   90897   90898   90898       0   90900   90901   90901       0
   90903   90904   90904       0   90906   90907   90907       0   90909   90910
   90910       0   90912   90913   90913       0   90915   90916   90916       0
   90918   90919   90919       0   90921   90922   90922       0   90924   90925
   90925       0   90927   90928   90928       0   90930   90931   90931       0
   90933   90934   90934       0   90936   90937   90937       0   90939   90940
   90940       0   90942   90943   90943       0   90945   90946   90946       0
   90948   90949   90949       0   90951   90952   90952       0   90954   90955
   90955       0   90957   90958   90958       0   90960   90961   90961       0
   90963   90964   90964       0   90966   90967   90967       0   90969   90970
   90970       0   90972   90973   90973       0   90975   90976   90976       0
   90978   90979   90979       0   90981   90982   90982       0   90984   90985
   90985       0   90987   90988   90988       0   90990   90991   90991       0
   90993   90994   90994       0   90996   90997   90997       0   90999   91000
   91000       0   91002   91003   91003       0   91005   91006   91006       0
   91008   91009   91009       0   91011   91012   91012       0   91014   91015
   91015       0   91017   91018   91018       0   91020   91021   91021       0
   91023   91024   91024       0   91026   91027   91027       0   91029   91030
   91030       0   91032   91033   91033       0   91035   91036   91036       0
   91038   91039   91039       0   91041   91042   91042       0   91044   91045
   91045       0   91047   91048   91048       0   91050   91051   91051       0
   91053   91054   91054       0   91056   91057   91057       0   91059   91060
   91060       0   91062   91063   91063       0   91065   91066   91066       0
   91068   91069   91069       0   91071   91072   91072       0   91074   91075
   91075       0   91077   91078   91078       0   91080   91081   91081       0
   91083   91084   91084       0   91086   91087   91087       0   91089   91090
   91090       0   91092   91093   91093       0   91095   91096   91096       0
   91098   91099   91099       0   91101   91102   91102       0   91104   91105
   91105       0   91107   91108   91108       0   91110   91111   91111       0
   91113   91114   91114       0   91116   91117   91117       0   91119   91120
   91120       0   91122   91123   91123       0   91125   91126   91126       0
   91128   91129   91129       0   91131   91132   91132       0   91134   91135
   91135       0   91137   91138   91138       0   91140   91141   91141       0
   91143   91144   91144       0   91146   91147   91147       0   91149   91150
   91150       0   91152   91153   91153       0   91155   91156   91156       0
   91158   91159   91159       0   91161   91162   91162       0   91164   91165
   91165       0   91167   91168   91168       0   91170   91171   91171       0
   91173   91174   91174       0   91176   91177   91177       0   91179   91180
   91180       0   91182   91183   91183       0   91185   91186   91186       0
   91188   91189   91189       0   91191   91192   91192       0   91194   91195
   91195       0   91197   91198   91198       0   91200   91201   91201       0
   91203   91204   91204       0   91206   91207   91207       0   91209   91210
   91210       0   91212   91213   91213       0   91215   91216   91216       0
   91218   91219   91219       0   91221   91222   91222       0   91224   91225
   91225       0   91227   91228   91228       0   91230   91231   91231       0
   91233   91234   91234       0   91236   91237   91237       0   91239   91240
   91240       0   91242   91243   91243       0   91245   91246   91246       0
   91248   91249   91249       0   91251   91252   91252       0   91254   91255
   91255       0   91257   91258   91258       0   91260   91261   91261       0
   91263   91264   91264       0   91266   91267   91267       0   91269   91270
   91270       0   91272   91273   91273       0   91275   91276   91276       0
   91278   91279   91279       0   91281   91282   91282       0   91284   91285
   91285       0   91287   91288   91288       0   91290   91291   91291       0
   91293   91294   91294       0   91296   91297   91297       0   91299   91300
   91300       0   91302   91303   91303       0   91305   91306   91306       0
   91308   91309   91309       0   91311   91312   91312       0   91314   91315
   91315       0   91317   91318   91318       0   91320   91321   91321       0
   91323   91324   91324       0   91326   91327   91327       0   91329   91330
   91330       0   91332   91333   91333       0   91335   91336   91336       0
   91338   91339   91339       0   91341   91342   91342       0   91344   91345
   91345       0   91347   91348   91348       0   91350   91351   91351       0
   91353   91354   91354       0   91356   91357   91357       0   91359   91360
   91360       0   91362   91363   91363       0   91365   91366   91366       0
   91368   91369   91369       0   91371   91372   91372       0   91374   91375
   91375       0   91377   91378   91378       0   91380   91381   91381       0
   91383   91384   91384       0   91386   91387   91387       0   91389   91390
   91390       0   91392   91393   91393       0   91395   91396   91396       0
   91398   91399   91399       0   91401   91402   91402       0   91404   91405
   91405       0   91407   91408   91408       0   91410   91411   91411       0
   91413   91414   91414       0   91416   91417   91417       0   91419   91420
   91420       0   91422   91423   91423       0   91425   91426   91426       0
   91428   91429   91429       0   91431   91432   91432       0   91434   91435
   91435       0   91437   91438   91438       0   91440   91441   91441       0
   91443   91444   91444       0   91446   91447   91447       0   91449   91450
   91450       0   91452   91453   91453       0   91455   91456   91456       0
   91458   91459   91459       0   91461   91462   91462       0   91464   91465
   91465       0   91467   91468   91468       0   91470   91471   91471       0
   91473   91474   91474       0   91476   91477   91477       0   91479   91480
   91480       0   91482   91483   91483       0   91485   91486   91486       0
   91488   91489   91489       0   91491   91492   91492       0   91494   91495
   91495       0   91497   91498   91498       0   91500   91501   91501       0
   91503   91504   91504       0   91506   91507   91507       0   91509   91510
   91510       0   91512   91513   91513       0   91515   91516   91516       0
   91518   91519   91519       0   91521   91522   91522       0   91524   91525
   91525       0   91527   91528   91528       0   91530   91531   91531       0
   91533   91534   91534       0   91536   91537   91537       0   91539   91540
   91540       0   91542   91543   91543       0   91545   91546   91546       0
   91548   91549   91549       0   91551   91552   91552       0   91554   91555
   91555       0   91557   91558   91558       0   91560   91561   91561       0
   91563   91564   91564       0   91566   91567   91567       0   91569   91570
   91570       0   91572   91573   91573       0   91575   91576   91576       0
   91578   91579   91579       0   91581   91582   91582       0   91584   91585
   91585       0   91587   91588   91588       0   91590   91591   91591       0
   91593   91594   91594       0   91596   91597   91597       0   91599   91600
   91600       0   91602   91603   91603       0   91605   91606   91606       0
   91608   91609   91609       0   91611   91612   91612       0   91614   91615
   91615       0   91617   91618   91618       0   91620   91621   91621       0
   91623   91624   91624       0   91626   91627   91627       0   91629   91630
   91630       0   91632   91633   91633       0   91635   91636   91636       0
   91638   91639   91639       0   91641   91642   91642       0   91644   91645
   91645       0   91647   91648   91648       0   91650   91651   91651       0
   91653   91654   91654       0   91656   91657   91657       0   91659   91660
   91660       0   91662   91663   91663       0   91665   91666   91666       0
   91668   91669   91669       0   91671   91672   91672       0   91674   91675
   91675       0   91677   91678   91678       0   91680   91681   91681       0
   91683   91684   91684       0   91686   91687   91687       0   91689   91690
   91690       0   91692   91693   91693       0   91695   91696   91696       0
   91698   91699   91699       0   91701   91702   91702       0   91704   91705
   91705       0   91707   91708   91708       0   91710   91711   91711       0
   91713   91714   91714       0   91716   91717   91717       0   91719   91720
   91720       0   91722   91723   91723       0   91725   91726   91726       0
   91728   91729   91729       0   91731   91732   91732       0   91734   91735
   91735       0   91737   91738   91738       0   91740   91741   91741       0
   91743   91744   91744       0   91746   91747   91747       0   91749   91750
   91750       0   91752   91753   91753       0   91755   91756   91756       0
   91758   91759   91759       0   91761   91762   91762       0   91764   91765
   91765       0   91767   91768   91768       0   91770   91771   91771       0
   91773   91774   91774       0   91776   91777   91777       0   91779   91780
   91780       0   91782   91783   91783       0   91785   91786   91786       0
   91788   91789   91789       0   91791   91792   91792       0   91794   91795
   91795       0   91797   91798   91798       0   91800   91801   91801       0
   91803   91804   91804       0   91806   91807   91807       0   91809   91810
   91810       0   91812   91813   91813       0   91815   91816   91816       0
   91818   91819   91819       0   91821   91822   91822       0   91824   91825
   91825       0   91827   91828   91828       0   91830   91831   91831       0
   91833   91834   91834       0   91836   91837   91837       0   91839   91840
   91840       0   91842   91843   91843       0   91845   91846   91846       0
   91848   91849   91849       0   91851   91852   91852       0   91854   91855
   91855       0   91857   91858   91858       0   91860   91861   91861       0
   91863   91864   91864       0   91866   91867   91867       0   91869   91870
   91870       0   91872   91873   91873       0   91875   91876   91876       0
   91878   91879   91879       0   91881   91882   91882       0   91884   91885
   91885       0   91887   91888   91888       0   91890   91891   91891       0
   91893   91894   91894       0   91896   91897   91897       0   91899   91900
   91900       0   91902   91903   91903       0   91905   91906   91906       0
   91908   91909   91909       0   91911   91912   91912       0   91914   91915
   91915       0   91917   91918   91918       0   91920   91921   91921       0
   91923   91924   91924       0   91926   91927   91927       0   91929   91930
   91930       0   91932   91933   91933       0   91935   91936   91936       0
   91938   91939   91939       0   91941   91942   91942       0   91944   91945
   91945       0   91947   91948   91948       0   91950   91951   91951       0
   91953   91954   91954       0   91956   91957   91957       0   91959   91960
   91960       0   91962   91963   91963       0   91965   91966   91966       0
   91968   91969   91969       0   91971   91972   91972       0   91974   91975
   91975       0   91977   91978   91978       0   91980   91981   91981       0
   91983   91984   91984       0   91986   91987   91987       0   91989   91990
   91990       0   91992   91993   91993       0   91995   91996   91996       0
   91998   91999   91999       0   92001   92002   92002       0   92004   92005
   92005       0   92007   92008   92008       0   92010   92011   92011       0
   92013   92014   92014       0   92016   92017   92017       0   92019   92020
   92020       0   92022   92023   92023       0   92025   92026   92026       0
   92028   92029   92029       0   92031   92032   92032       0   92034   92035
   92035       0   92037   92038   92038       0   92040   92041   92041       0
   92043   92044   92044       0   92046   92047   92047       0   92049   92050
   92050       0   92052   92053   92053       0   92055   92056   92056       0
   92058   92059   92059       0   92061   92062   92062       0   92064   92065
   92065       0   92067   92068   92068       0   92070   92071   92071       0
   92073   92074   92074       0   92076   92077   92077       0   92079   92080
   92080       0   92082   92083   92083       0   92085   92086   92086       0
   92088   92089   92089       0   92091   92092   92092       0   92094   92095
   92095       0   92097   92098   92098       0   92100   92101   92101       0
   92103   92104   92104       0   92106   92107   92107       0   92109   92110
   92110       0   92112   92113   92113       0   92115   92116   92116       0
   92118   92119   92119       0   92121   92122   92122       0   92124   92125
   92125       0   92127   92128   92128       0   92130   92131   92131       0
   92133   92134   92134       0   92136   92137   92137       0   92139   92140
   92140       0   92142   92143   92143       0   92145   92146   92146       0
   92148   92149   92149       0   92151   92152   92152       0   92154   92155
   92155       0   92157   92158   92158       0   92160   92161   92161       0
   92163   92164   92164       0   92166   92167   92167       0   92169   92170
   92170       0   92172   92173   92173       0   92175   92176   92176       0
   92178   92179   92179       0   92181   92182   92182       0   92184   92185
   92185       0   92187   92188   92188       0   92190   92191   92191       0
   92193   92194   92194       0   92196   92197   92197       0   92199   92200
   92200       0   92202   92203   92203       0   92205   92206   92206       0
   92208   92209   92209       0   92211   92212   92212       0   92214   92215
   92215       0   92217   92218   92218       0   92220   92221   92221       0
   92223   92224   92224       0   92226   92227   92227       0   92229   92230
   92230       0   92232   92233   92233       0   92235   92236   92236       0
   92238   92239   92239       0   92241   92242   92242       0   92244   92245
   92245       0   92247   92248   92248       0   92250   92251   92251       0
   92253   92254   92254       0   92256   92257   92257       0   92259   92260
   92260       0   92262   92263   92263       0   92265   92266   92266       0
   92268   92269   92269       0   92271   92272   92272       0   92274   92275
   92275       0   92277   92278   92278       0   92280   92281   92281       0
   92283   92284   92284       0   92286   92287   92287       0   92289   92290
   92290       0   92292   92293   92293       0   92295   92296   92296       0
   92298   92299   92299       0   92301   92302   92302       0   92304   92305
   92305       0   92307   92308   92308       0   92310   92311   92311       0
   92313   92314   92314       0   92316   92317   92317       0   92319   92320
   92320       0   92322   92323   92323       0   92325   92326   92326       0
   92328   92329   92329       0   92331   92332   92332       0   92334   92335
   92335       0   92337   92338   92338       0   92340   92341   92341       0
   92343   92344   92344       0   92346   92347   92347       0   92349   92350
   92350       0   92352   92353   92353       0   92355   92356   92356       0
   92358   92359   92359       0   92361   92362   92362       0   92364   92365
   92365       0   92367   92368   92368       0   92370   92371   92371       0
   92373   92374   92374       0   92376   92377   92377       0   92379   92380
   92380       0   92382   92383   92383       0   92385   92386   92386       0
   92388   92389   92389       0   92391   92392   92392       0   92394   92395
   92395       0   92397   92398   92398       0   92400   92401   92401       0
   92403   92404   92404       0   92406   92407   92407       0   92409   92410
   92410       0   92412   92413   92413       0   92415   92416   92416       0
   92418   92419   92419       0   92421   92422   92422       0   92424   92425
   92425       0   92427   92428   92428       0   92430   92431   92431       0
   92433   92434   92434       0   92436   92437   92437       0   92439   92440
   92440       0   92442   92443   92443       0   92445   92446   92446       0
   92448   92449   92449       0   92451   92452   92452       0   92454   92455
   92455       0   92457   92458   92458       0   92460   92461   92461       0
   92463   92464   92464       0   92466   92467   92467       0   92469   92470
   92470       0   92472   92473   92473       0   92475   92476   92476       0
   92478   92479   92479       0   92481   92482   92482       0   92484   92485
   92485       0   92487   92488   92488       0   92490   92491   92491       0
   92493   92494   92494       0   92496   92497   92497       0   92499   92500
   92500       0   92502   92503   92503       0   92505   92506   92506       0
   92508   92509   92509       0   92511   92512   92512       0   92514   92515
   92515       0   92517   92518   92518       0   92520   92521   92521       0
   92523   92524   92524       0   92526   92527   92527       0   92529   92530
   92530       0   92532   92533   92533       0   92535   92536   92536       0
   92538   92539   92539       0   92541   92542   92542       0   92544   92545
   92545       0   92547   92548   92548       0   92550   92551   92551       0
   92553   92554   92554       0   92556   92557   92557       0   92559   92560
   92560       0   92562   92563   92563       0   92565   92566   92566       0
   92568   92569   92569       0   92571   92572   92572       0   92574   92575
   92575       0   92577   92578   92578       0   92580   92581   92581       0
   92583   92584   92584       0   92586   92587   92587       0   92589   92590
   92590       0   92592   92593   92593       0   92595   92596   92596       0
   92598   92599   92599       0   92601   92602   92602       0   92604   92605
   92605       0   92607   92608   92608       0   92610   92611   92611       0
   92613   92614   92614       0   92616   92617   92617       0   92619   92620
   92620       0   92622   92623   92623       0   92625   92626   92626       0
   92628   92629   92629       0   92631   92632   92632       0   92634   92635
   92635       0   92637   92638   92638       0   92640   92641   92641       0
   92643   92644   92644       0   92646   92647   92647       0   92649   92650
   92650       0   92652   92653   92653       0   92655   92656   92656       0
   92658   92659   92659       0   92661   92662   92662       0   92664   92665
   92665       0   92667   92668   92668       0   92670   92671   92671       0
   92673   92674   92674       0   92676   92677   92677       0   92679   92680
   92680       0   92682   92683   92683       0   92685   92686   92686       0
   92688   92689   92689       0   92691   92692   92692       0   92694   92695
   92695       0   92697   92698   92698       0   92700   92701   92701       0
   92703   92704   92704       0   92706   92707   92707       0   92709   92710
   92710       0   92712   92713   92713       0   92715   92716   92716       0
   92718   92719   92719       0   92721   92722   92722       0   92724   92725
   92725       0   92727   92728   92728       0   92730   92731   92731       0
   92733   92734   92734       0   92736   92737   92737       0   92739   92740
   92740       0   92742   92743   92743       0   92745   92746   92746       0
   92748   92749   92749       0   92751   92752   92752       0   92754   92755
   92755       0   92757   92758   92758       0   92760   92761   92761       0
   92763   92764   92764       0   92766   92767   92767       0   92769   92770
   92770       0   92772   92773   92773       0   92775   92776   92776       0
   92778   92779   92779       0   92781   92782   92782       0   92784   92785
   92785       0   92787   92788   92788       0   92790   92791   92791       0
   92793   92794   92794       0   92796   92797   92797       0   92799   92800
   92800       0   92802   92803   92803       0   92805   92806   92806       0
   92808   92809   92809       0   92811   92812   92812       0   92814   92815
   92815       0   92817   92818   92818       0   92820   92821   92821       0
   92823   92824   92824       0   92826   92827   92827       0   92829   92830
   92830       0   92832   92833   92833       0   92835   92836   92836       0
   92838   92839   92839       0   92841   92842   92842       0   92844   92845
   92845       0   92847   92848   92848       0   92850   92851   92851       0
   92853   92854   92854       0   92856   92857   92857       0   92859   92860
   92860       0   92862   92863   92863       0   92865   92866   92866       0
   92868   92869   92869       0   92871   92872   92872       0   92874   92875
   92875       0   92877   92878   92878       0   92880   92881   92881       0
   92883   92884   92884       0   92886   92887   92887       0   92889   92890
   92890       0   92892   92893   92893       0   92895   92896   92896       0
   92898   92899   92899       0   92901   92902   92902       0   92904   92905
   92905       0   92907   92908   92908       0   92910   92911   92911       0
   92913   92914   92914       0   92916   92917   92917       0   92919   92920
   92920       0   92922   92923   92923       0   92925   92926   92926       0
   92928   92929   92929       0   92931   92932   92932       0   92934   92935
   92935       0   92937   92938   92938       0   92940   92941   92941       0
   92943   92944   92944       0   92946   92947   92947       0   92949   92950
   92950       0   92952   92953   92953       0   92955   92956   92956       0
   92958   92959   92959       0   92961   92962   92962       0   92964   92965
   92965       0   92967   92968   92968       0   92970   92971   92971       0
   92973   92974   92974       0   92976   92977   92977       0   92979   92980
   92980       0   92982   92983   92983       0   92985   92986   92986       0
   92988   92989   92989       0   92991   92992   92992       0   92994   92995
   92995       0   92997   92998   92998       0   93000   93001   93001       0
   93003   93004   93004       0   93006   93007   93007       0   93009   93010
   93010       0   93012   93013   93013       0   93015   93016   93016       0
   93018   93019   93019       0   93021   93022   93022       0   93024   93025
   93025       0   93027   93028   93028       0   93030   93031   93031       0
   93033   93034   93034       0   93036   93037   93037       0   93039   93040
   93040       0   93042   93043   93043       0   93045   93046   93046       0
   93048   93049   93049       0   93051   93052   93052       0   93054   93055
   93055       0   93057   93058   93058       0   93060   93061   93061       0
   93063   93064   93064       0   93066   93067   93067       0   93069   93070
   93070       0   93072   93073   93073       0   93075   93076   93076       0
   93078   93079   93079       0   93081   93082   93082       0   93084   93085
   93085       0   93087   93088   93088       0   93090   93091   93091       0
   93093   93094   93094       0   93096   93097   93097       0   93099   93100
   93100       0   93102   93103   93103       0   93105   93106   93106       0
   93108   93109   93109       0   93111   93112   93112       0   93114   93115
   93115       0   93117   93118   93118       0   93120   93121   93121       0
   93123   93124   93124       0   93126   93127   93127       0   93129   93130
   93130       0   93132   93133   93133       0   93135   93136   93136       0
   93138   93139   93139       0   93141   93142   93142       0   93144   93145
   93145       0   93147   93148   93148       0   93150   93151   93151       0
   93153   93154   93154       0   93156   93157   93157       0   93159   93160
   93160       0   93162   93163   93163       0   93165   93166   93166       0
   93168   93169   93169       0   93171   93172   93172       0   93174   93175
   93175       0   93177   93178   93178       0   93180   93181   93181       0
   93183   93184   93184       0   93186   93187   93187       0   93189   93190
   93190       0   93192   93193   93193       0   93195   93196   93196       0
   93198   93199   93199       0   93201   93202   93202       0   93204   93205
   93205       0   93207   93208   93208       0   93210   93211   93211       0
   93213   93214   93214       0   93216   93217   93217       0   93219   93220
   93220       0   93222   93223   93223       0   93225   93226   93226       0
   93228   93229   93229       0   93231   93232   93232       0   93234   93235
   93235       0   93237   93238   93238       0   93240   93241   93241       0
   93243   93244   93244       0   93246   93247   93247       0   93249   93250
   93250       0   93252   93253   93253       0   93255   93256   93256       0
   93258   93259   93259       0   93261   93262   93262       0   93264   93265
   93265       0   93267   93268   93268       0   93270   93271   93271       0
   93273   93274   93274       0   93276   93277   93277       0   93279   93280
   93280       0   93282   93283   93283       0   93285   93286   93286       0
   93288   93289   93289       0   93291   93292   93292       0   93294   93295
   93295       0   93297   93298   93298       0   93300   93301   93301       0
   93303   93304   93304       0   93306   93307   93307       0   93309   93310
   93310       0   93312   93313   93313       0   93315   93316   93316       0
   93318   93319   93319       0   93321   93322   93322       0   93324   93325
   93325       0   93327   93328   93328       0   93330   93331   93331       0
   93333   93334   93334       0   93336   93337   93337       0   93339   93340
   93340       0   93342   93343   93343       0   93345   93346   93346       0
   93348   93349   93349       0   93351   93352   93352       0   93354   93355
   93355       0   93357   93358   93358       0   93360   93361   93361       0
   93363   93364   93364       0   93366   93367   93367       0   93369   93370
   93370       0   93372   93373   93373       0   93375   93376   93376       0
   93378   93379   93379       0   93381   93382   93382       0   93384   93385
   93385       0   93387   93388   93388       0   93390   93391   93391       0
   93393   93394   93394       0   93396   93397   93397       0   93399   93400
   93400       0   93402   93403   93403       0   93405   93406   93406       0
   93408   93409   93409       0   93411   93412   93412       0   93414   93415
   93415       0   93417   93418   93418       0   93420   93421   93421       0
   93423   93424   93424       0   93426   93427   93427       0   93429   93430
   93430       0   93432   93433   93433       0   93435   93436   93436       0
   93438   93439   93439       0   93441   93442   93442       0   93444   93445
   93445       0   93447   93448   93448       0   93450   93451   93451       0
   93453   93454   93454       0   93456   93457   93457       0   93459   93460
   93460       0   93462   93463   93463       0   93465   93466   93466       0
   93468   93469   93469       0   93471   93472   93472       0   93474   93475
   93475       0   93477   93478   93478       0   93480   93481   93481       0
   93483   93484   93484       0   93486   93487   93487       0   93489   93490
   93490       0   93492   93493   93493       0   93495   93496   93496       0
   93498   93499   93499       0   93501   93502   93502       0   93504   93505
   93505       0   93507   93508   93508       0   93510   93511   93511       0
   93513   93514   93514       0   93516   93517   93517       0   93519   93520
   93520       0   93522   93523   93523       0   93525   93526   93526       0
   93528   93529   93529       0   93531   93532   93532       0   93534   93535
   93535       0   93537   93538   93538       0   93540   93541   93541       0
   93543   93544   93544       0   93546   93547   93547       0   93549   93550
   93550       0   93552   93553   93553       0   93555   93556   93556       0
   93558   93559   93559       0   93561   93562   93562       0   93564   93565
   93565       0   93567   93568   93568       0   93570   93571   93571       0
   93573   93574   93574       0   93576   93577   93577       0   93579   93580
   93580       0   93582   93583   93583       0   93585   93586   93586       0
   93588   93589   93589       0   93591   93592   93592       0   93594   93595
   93595       0   93597   93598   93598       0   93600   93601   93601       0
   93603   93604   93604       0   93606   93607   93607       0   93609   93610
   93610       0   93612   93613   93613       0   93615   93616   93616       0
   93618   93619   93619       0   93621   93622   93622       0   93624   93625
   93625       0   93627   93628   93628       0   93630   93631   93631       0
   93633   93634   93634       0   93636   93637   93637       0   93639   93640
   93640       0   93642   93643   93643       0   93645   93646   93646       0
   93648   93649   93649       0   93651   93652   93652       0   93654   93655
   93655       0   93657   93658   93658       0   93660   93661   93661       0
   93663   93664   93664       0   93666   93667   93667       0   93669   93670
   93670       0   93672   93673   93673       0   93675   93676   93676       0
   93678   93679   93679       0   93681   93682   93682       0   93684   93685
   93685       0   93687   93688   93688       0   93690   93691   93691       0
   93693   93694   93694       0   93696   93697   93697       0   93699   93700
   93700       0   93702   93703   93703       0   93705   93706   93706       0
   93708   93709   93709       0   93711   93712   93712       0   93714   93715
   93715       0   93717   93718   93718       0   93720   93721   93721       0
   93723   93724   93724       0   93726   93727   93727       0   93729   93730
   93730       0   93732   93733   93733       0   93735   93736   93736       0
   93738   93739   93739       0   93741   93742   93742       0   93744   93745
   93745       0   93747   93748   93748       0   93750   93751   93751       0
   93753   93754   93754       0   93756   93757   93757       0   93759   93760
   93760       0   93762   93763   93763       0   93765   93766   93766       0
   93768   93769   93769       0   93771   93772   93772       0   93774   93775
   93775       0   93777   93778   93778       0   93780   93781   93781       0
   93783   93784   93784       0   93786   93787   93787       0   93789   93790
   93790       0   93792   93793   93793       0   93795   93796   93796       0
   93798   93799   93799       0   93801   93802   93802       0   93804   93805
   93805       0   93807   93808   93808       0   93810   93811   93811       0
   93813   93814   93814       0   93816   93817   93817       0   93819   93820
   93820       0   93822   93823   93823       0   93825   93826   93826       0
   93828   93829   93829       0   93831   93832   93832       0   93834   93835
   93835       0   93837   93838   93838       0   93840   93841   93841       0
   93843   93844   93844       0   93846   93847   93847       0   93849   93850
   93850       0   93852   93853   93853       0   93855   93856   93856       0
   93858   93859   93859       0   93861   93862   93862       0   93864   93865
   93865       0   93867   93868   93868       0   93870   93871   93871       0
   93873   93874   93874       0   93876   93877   93877       0   93879   93880
   93880       0   93882   93883   93883       0   93885   93886   93886       0
   93888   93889   93889       0   93891   93892   93892       0   93894   93895
   93895       0   93897   93898   93898       0   93900   93901   93901       0
   93903   93904   93904       0   93906   93907   93907       0   93909   93910
   93910       0   93912   93913   93913       0   93915   93916   93916       0
   93918   93919   93919       0   93921   93922   93922       0   93924   93925
   93925       0   93927   93928   93928       0   93930   93931   93931       0
   93933   93934   93934       0   93936   93937   93937       0   93939   93940
   93940       0   93942   93943   93943       0   93945   93946   93946       0
   93948   93949   93949       0   93951   93952   93952       0   93954   93955
   93955       0   93957   93958   93958       0   93960   93961   93961       0
   93963   93964   93964       0   93966   93967   93967       0   93969   93970
   93970       0   93972   93973   93973       0   93975   93976   93976       0
   93978   93979   93979       0   93981   93982   93982       0   93984   93985
   93985       0   93987   93988   93988       0   93990   93991   93991       0
   93993   93994   93994       0   93996   93997   93997       0   93999   94000
   94000       0   94002   94003   94003       0   94005   94006   94006       0
   94008   94009   94009       0   94011   94012   94012       0   94014   94015
   94015       0   94017   94018   94018       0   94020   94021   94021       0
   94023   94024   94024       0   94026   94027   94027       0   94029   94030
   94030       0   94032   94033   94033       0   94035   94036   94036       0
   94038   94039   94039       0   94041   94042   94042       0   94044   94045
   94045       0   94047   94048   94048       0   94050   94051   94051       0
   94053   94054   94054       0   94056   94057   94057       0   94059   94060
   94060       0   94062   94063   94063       0   94065   94066   94066       0
   94068   94069   94069       0   94071   94072   94072       0   94074   94075
   94075       0   94077   94078   94078       0   94080   94081   94081       0
   94083   94084   94084       0   94086   94087   94087       0   94089   94090
   94090       0   94092   94093   94093       0   94095   94096   94096       0
   94098   94099   94099       0   94101   94102   94102       0   94104   94105
   94105       0   94107   94108   94108       0   94110   94111   94111       0
   94113   94114   94114       0   94116   94117   94117       0   94119   94120
   94120       0   94122   94123   94123       0   94125   94126   94126       0
   94128   94129   94129       0   94131   94132   94132       0   94134   94135
   94135       0   94137   94138   94138       0   94140   94141   94141       0
   94143   94144   94144       0   94146   94147   94147       0   94149   94150
   94150       0   94152   94153   94153       0   94155   94156   94156       0
   94158   94159   94159       0   94161   94162   94162       0   94164   94165
   94165       0   94167   94168   94168       0   94170   94171   94171       0
   94173   94174   94174       0   94176   94177   94177       0   94179   94180
   94180       0   94182   94183   94183       0   94185   94186   94186       0
   94188   94189   94189       0   94191   94192   94192       0   94194   94195
   94195       0   94197   94198   94198       0   94200   94201   94201       0
   94203   94204   94204       0   94206   94207   94207       0   94209   94210
   94210       0   94212   94213   94213       0   94215   94216   94216       0
   94218   94219   94219       0   94221   94222   94222       0   94224   94225
   94225       0   94227   94228   94228       0   94230   94231   94231       0
   94233   94234   94234       0   94236   94237   94237       0   94239   94240
   94240       0   94242   94243   94243       0   94245   94246   94246       0
   94248   94249   94249       0   94251   94252   94252       0   94254   94255
   94255       0   94257   94258   94258       0   94260   94261   94261       0
   94263   94264   94264       0   94266   94267   94267       0   94269   94270
   94270       0   94272   94273   94273       0   94275   94276   94276       0
   94278   94279   94279       0   94281   94282   94282       0   94284   94285
   94285       0   94287   94288   94288       0   94290   94291   94291       0
   94293   94294   94294       0   94296   94297   94297       0   94299   94300
   94300       0   94302   94303   94303       0   94305   94306   94306       0
   94308   94309   94309       0   94311   94312   94312       0   94314   94315
   94315       0   94317   94318   94318       0   94320   94321   94321       0
   94323   94324   94324       0   94326   94327   94327       0   94329   94330
   94330       0   94332   94333   94333       0   94335   94336   94336       0
   94338   94339   94339       0   94341   94342   94342       0   94344   94345
   94345       0   94347   94348   94348       0   94350   94351   94351       0
   94353   94354   94354       0   94356   94357   94357       0   94359   94360
   94360       0   94362   94363   94363       0   94365   94366   94366       0
   94368   94369   94369       0   94371   94372   94372       0   94374   94375
   94375       0   94377   94378   94378       0   94380   94381   94381       0
   94383   94384   94384       0   94386   94387   94387       0   94389   94390
   94390       0   94392   94393   94393       0   94395   94396   94396       0
   94398   94399   94399       0   94401   94402   94402       0   94404   94405
   94405       0   94407   94408   94408       0   94410   94411   94411       0
   94413   94414   94414       0   94416   94417   94417       0   94419   94420
   94420       0   94422   94423   94423       0   94425   94426   94426       0
   94428   94429   94429       0   94431   94432   94432       0   94434   94435
   94435       0   94437   94438   94438       0   94440   94441   94441       0
   94443   94444   94444       0   94446   94447   94447       0   94449   94450
   94450       0   94452   94453   94453       0   94455   94456   94456       0
   94458   94459   94459       0   94461   94462   94462       0   94464   94465
   94465       0   94467   94468   94468       0   94470   94471   94471       0
   94473   94474   94474       0   94476   94477   94477       0   94479   94480
   94480       0   94482   94483   94483       0   94485   94486   94486       0
   94488   94489   94489       0   94491   94492   94492       0   94494   94495
   94495       0   94497   94498   94498       0   94500   94501   94501       0
   94503   94504   94504       0   94506   94507   94507       0   94509   94510
   94510       0   94512   94513   94513       0   94515   94516   94516       0
   94518   94519   94519       0   94521   94522   94522       0   94524   94525
   94525       0   94527   94528   94528       0   94530   94531   94531       0
   94533   94534   94534       0   94536   94537   94537       0   94539   94540
   94540       0   94542   94543   94543       0   94545   94546   94546       0
   94548   94549   94549       0   94551   94552   94552       0   94554   94555
   94555       0   94557   94558   94558       0   94560   94561   94561       0
   94563   94564   94564       0   94566   94567   94567       0   94569   94570
   94570       0   94572   94573   94573       0   94575   94576   94576       0
   94578   94579   94579       0   94581   94582   94582       0   94584   94585
   94585       0   94587   94588   94588       0   94590   94591   94591       0
   94593   94594   94594       0   94596   94597   94597       0   94599   94600
   94600       0   94602   94603   94603       0   94605   94606   94606       0
   94608   94609   94609       0   94611   94612   94612       0   94614   94615
   94615       0   94617   94618   94618       0   94620   94621   94621       0
   94623   94624   94624       0   94626   94627   94627       0   94629   94630
   94630       0   94632   94633   94633       0   94635   94636   94636       0
   94638   94639   94639       0   94641   94642   94642       0   94644   94645
   94645       0   94647   94648   94648       0   94650   94651   94651       0
   94653   94654   94654       0   94656   94657   94657       0   94659   94660
   94660       0   94662   94663   94663       0   94665   94666   94666       0
   94668   94669   94669       0   94671   94672   94672       0   94674   94675
   94675       0   94677   94678   94678       0   94680   94681   94681       0
   94683   94684   94684       0   94686   94687   94687       0   94689   94690
   94690       0   94692   94693   94693       0   94695   94696   94696       0
   94698   94699   94699       0   94701   94702   94702       0   94704   94705
   94705       0   94707   94708   94708       0   94710   94711   94711       0
   94713   94714   94714       0   94716   94717   94717       0   94719   94720
   94720       0   94722   94723   94723       0   94725   94726   94726       0
   94728   94729   94729       0   94731   94732   94732       0   94734   94735
   94735       0   94737   94738   94738       0   94740   94741   94741       0
   94743   94744   94744       0   94746   94747   94747       0   94749   94750
   94750       0   94752   94753   94753       0   94755   94756   94756       0
   94758   94759   94759       0   94761   94762   94762       0   94764   94765
   94765       0   94767   94768   94768       0   94770   94771   94771       0
   94773   94774   94774       0   94776   94777   94777       0   94779   94780
   94780       0   94782   94783   94783       0   94785   94786   94786       0
   94788   94789   94789       0   94791   94792   94792       0   94794   94795
   94795       0   94797   94798   94798       0   94800   94801   94801       0
   94803   94804   94804       0   94806   94807   94807       0   94809   94810
   94810       0   94812   94813   94813       0   94815   94816   94816       0
   94818   94819   94819       0   94821   94822   94822       0   94824   94825
   94825       0   94827   94828   94828       0   94830   94831   94831       0
   94833   94834   94834       0   94836   94837   94837       0   94839   94840
   94840       0   94842   94843   94843       0   94845   94846   94846       0
   94848   94849   94849       0   94851   94852   94852       0   94854   94855
   94855       0   94857   94858   94858       0   94860   94861   94861       0
   94863   94864   94864       0   94866   94867   94867       0   94869   94870
   94870       0   94872   94873   94873       0   94875   94876   94876       0
   94878   94879   94879       0   94881   94882   94882       0   94884   94885
   94885       0   94887   94888   94888       0   94890   94891   94891       0
   94893   94894   94894       0   94896   94897   94897       0   94899   94900
   94900       0   94902   94903   94903       0   94905   94906   94906       0
   94908   94909   94909       0   94911   94912   94912       0   94914   94915
   94915       0   94917   94918   94918       0   94920   94921   94921       0
   94923   94924   94924       0   94926   94927   94927       0   94929   94930
   94930       0   94932   94933   94933       0   94935   94936   94936       0
   94938   94939   94939       0   94941   94942   94942       0   94944   94945
   94945       0   94947   94948   94948       0   94950   94951   94951       0
   94953   94954   94954       0   94956   94957   94957       0   94959   94960
   94960       0   94962   94963   94963       0   94965   94966   94966       0
   94968   94969   94969       0   94971   94972   94972       0   94974   94975
   94975       0   94977   94978   94978       0   94980   94981   94981       0
   94983   94984   94984       0   94986   94987   94987       0   94989   94990
   94990       0   94992   94993   94993       0   94995   94996   94996       0
   94998   94999   94999       0   95001   95002   95002       0   95004   95005
   95005       0   95007   95008   95008       0   95010   95011   95011       0
   95013   95014   95014       0   95016   95017   95017       0   95019   95020
   95020       0   95022   95023   95023       0   95025   95026   95026       0
   95028   95029   95029       0   95031   95032   95032       0   95034   95035
   95035       0   95037   95038   95038       0   95040   95041   95041       0
   95043   95044   95044       0   95046   95047   95047       0   95049   95050
   95050       0   95052   95053   95053       0   95055   95056   95056       0
   95058   95059   95059       0   95061   95062   95062       0   95064   95065
   95065       0   95067   95068   95068       0   95070   95071   95071       0
   95073   95074   95074       0   95076   95077   95077       0   95079   95080
   95080       0   95082   95083   95083       0   95085   95086   95086       0
   95088   95089   95089       0   95091   95092   95092       0   95094   95095
   95095       0   95097   95098   95098       0   95100   95101   95101       0
   95103   95104   95104       0   95106   95107   95107       0   95109   95110
   95110       0   95112   95113   95113       0   95115   95116   95116       0
   95118   95119   95119       0   95121   95122   95122       0   95124   95125
   95125       0   95127   95128   95128       0   95130   95131   95131       0
   95133   95134   95134       0   95136   95137   95137       0   95139   95140
   95140       0   95142   95143   95143       0   95145   95146   95146       0
   95148   95149   95149       0   95151   95152   95152       0   95154   95155
   95155       0   95157   95158   95158       0   95160   95161   95161       0
   95163   95164   95164       0   95166   95167   95167       0   95169   95170
   95170       0   95172   95173   95173       0   95175   95176   95176       0
   95178   95179   95179       0   95181   95182   95182       0   95184   95185
   95185       0   95187   95188   95188       0   95190   95191   95191       0
   95193   95194   95194       0   95196   95197   95197       0   95199   95200
   95200       0   95202   95203   95203       0   95205   95206   95206       0
   95208   95209   95209       0   95211   95212   95212       0   95214   95215
   95215       0   95217   95218   95218       0   95220   95221   95221       0
   95223   95224   95224       0   95226   95227   95227       0   95229   95230
   95230       0   95232   95233   95233       0   95235   95236   95236       0
   95238   95239   95239       0   95241   95242   95242       0   95244   95245
   95245       0   95247   95248   95248       0   95250   95251   95251       0
   95253   95254   95254       0   95256   95257   95257       0   95259   95260
   95260       0   95262   95263   95263       0   95265   95266   95266       0
   95268   95269   95269       0   95271   95272   95272       0   95274   95275
   95275       0   95277   95278   95278       0   95280   95281   95281       0
   95283   95284   95284       0   95286   95287   95287       0   95289   95290
   95290       0   95292   95293   95293       0   95295   95296   95296       0
   95298   95299   95299       0   95301   95302   95302       0   95304   95305
   95305       0   95307   95308   95308       0   95310   95311   95311       0
   95313   95314   95314       0   95316   95317   95317       0   95319   95320
   95320       0   95322   95323   95323       0   95325   95326   95326       0
   95328   95329   95329       0   95331   95332   95332       0   95334   95335
   95335       0   95337   95338   95338       0   95340   95341   95341       0
   95343   95344   95344       0   95346   95347   95347       0   95349   95350
   95350       0   95352   95353   95353       0   95355   95356   95356       0
   95358   95359   95359       0   95361   95362   95362       0   95364   95365
   95365       0   95367   95368   95368       0   95370   95371   95371       0
   95373   95374   95374       0   95376   95377   95377       0   95379   95380
   95380       0   95382   95383   95383       0   95385   95386   95386       0
   95388   95389   95389       0   95391   95392   95392       0   95394   95395
   95395       0   95397   95398   95398       0   95400   95401   95401       0
   95403   95404   95404       0   95406   95407   95407       0   95409   95410
   95410       0   95412   95413   95413       0   95415   95416   95416       0
   95418   95419   95419       0   95421   95422   95422       0   95424   95425
   95425       0   95427   95428   95428       0   95430   95431   95431       0
   95433   95434   95434       0   95436   95437   95437       0   95439   95440
   95440       0   95442   95443   95443       0   95445   95446   95446       0
   95448   95449   95449       0   95451   95452   95452       0   95454   95455
   95455       0   95457   95458   95458       0   95460   95461   95461       0
   95463   95464   95464       0   95466   95467   95467       0   95469   95470
   95470       0   95472   95473   95473       0   95475   95476   95476       0
   95478   95479   95479       0   95481   95482   95482       0   95484   95485
   95485       0   95487   95488   95488       0   95490   95491   95491       0
   95493   95494   95494       0   95496   95497   95497       0   95499   95500
   95500       0   95502   95503   95503       0   95505   95506   95506       0
   95508   95509   95509       0   95511   95512   95512       0   95514   95515
   95515       0   95517   95518   95518       0   95520   95521   95521       0
   95523   95524   95524       0   95526   95527   95527       0   95529   95530
   95530       0   95532   95533   95533       0   95535   95536   95536       0
   95538   95539   95539       0   95541   95542   95542       0   95544   95545
   95545       0   95547   95548   95548       0   95550   95551   95551       0
   95553   95554   95554       0   95556   95557   95557       0   95559   95560
   95560       0   95562   95563   95563       0   95565   95566   95566       0
   95568   95569   95569       0   95571   95572   95572       0   95574   95575
   95575       0   95577   95578   95578       0   95580   95581   95581       0
   95583   95584   95584       0   95586   95587   95587       0   95589   95590
   95590       0   95592   95593   95593       0   95595   95596   95596       0
   95598   95599   95599       0   95601   95602   95602       0   95604   95605
   95605       0   95607   95608   95608       0   95610   95611   95611       0
   95613   95614   95614       0   95616   95617   95617       0   95619   95620
   95620       0   95622   95623   95623       0   95625   95626   95626       0
   95628   95629   95629       0   95631   95632   95632       0   95634   95635
   95635       0   95637   95638   95638       0   95640   95641   95641       0
   95643   95644   95644       0   95646   95647   95647       0   95649   95650
   95650       0   95652   95653   95653       0   95655   95656   95656       0
   95658   95659   95659       0   95661   95662   95662       0   95664   95665
   95665       0   95667   95668   95668       0   95670   95671   95671       0
   95673   95674   95674       0   95676   95677   95677       0   95679   95680
   95680       0   95682   95683   95683       0   95685   95686   95686       0
   95688   95689   95689       0   95691   95692   95692       0   95694   95695
   95695       0   95697   95698   95698       0   95700   95701   95701       0
   95703   95704   95704       0   95706   95707   95707       0   95709   95710
   95710       0   95712   95713   95713       0   95715   95716   95716       0
   95718   95719   95719       0   95721   95722   95722       0   95724   95725
   95725       0   95727   95728   95728       0   95730   95731   95731       0
   95733   95734   95734       0   95736   95737   95737       0   95739   95740
   95740       0   95742   95743   95743       0   95745   95746   95746       0
   95748   95749   95749       0   95751   95752   95752       0   95754   95755
   95755       0   95757   95758   95758       0   95760   95761   95761       0
   95763   95764   95764       0   95766   95767   95767       0   95769   95770
   95770       0   95772   95773   95773       0   95775   95776   95776       0
   95778   95779   95779       0   95781   95782   95782       0   95784   95785
   95785       0   95787   95788   95788       0   95790   95791   95791       0
   95793   95794   95794       0   95796   95797   95797       0   95799   95800
   95800       0   95802   95803   95803       0   95805   95806   95806       0
   95808   95809   95809       0   95811   95812   95812       0   95814   95815
   95815       0   95817   95818   95818       0   95820   95821   95821       0
   95823   95824   95824       0   95826   95827   95827       0   95829   95830
   95830       0   95832   95833   95833       0   95835   95836   95836       0
   95838   95839   95839       0   95841   95842   95842       0   95844   95845
   95845       0   95847   95848   95848       0   95850   95851   95851       0
   95853   95854   95854       0   95856   95857   95857       0   95859   95860
   95860       0   95862   95863   95863       0   95865   95866   95866       0
   95868   95869   95869       0   95871   95872   95872       0   95874   95875
   95875       0   95877   95878   95878       0   95880   95881   95881       0
   95883   95884   95884       0   95886   95887   95887       0   95889   95890
   95890       0   95892   95893   95893       0   95895   95896   95896       0
   95898   95899   95899       0   95901   95902   95902       0   95904   95905
   95905       0   95907   95908   95908       0   95910   95911   95911       0
   95913   95914   95914       0   95916   95917   95917       0   95919   95920
   95920       0   95922   95923   95923       0   95925   95926   95926       0
   95928   95929   95929       0   95931   95932   95932       0   95934   95935
   95935       0   95937   95938   95938       0   95940   95941   95941       0
   95943   95944   95944       0   95946   95947   95947       0   95949   95950
   95950       0   95952   95953   95953       0   95955   95956   95956       0
   95958   95959   95959       0   95961   95962   95962       0   95964   95965
   95965       0   95967   95968   95968       0   95970   95971   95971       0
   95973   95974   95974       0   95976   95977   95977       0   95979   95980
   95980       0   95982   95983   95983       0   95985   95986   95986       0
   95988   95989   95989       0   95991   95992   95992       0   95994   95995
   95995       0   95997   95998   95998       0   96000   96001   96001       0
   96003   96004   96004       0   96006   96007   96007       0   96009   96010
   96010       0   96012   96013   96013       0   96015   96016   96016       0
   96018   96019   96019       0   96021   96022   96022       0   96024   96025
   96025       0   96027   96028   96028       0   96030   96031   96031       0
   96033   96034   96034       0   96036   96037   96037       0   96039   96040
   96040       0   96042   96043   96043       0   96045   96046   96046       0
   96048   96049   96049       0   96051   96052   96052       0   96054   96055
   96055       0   96057   96058   96058       0   96060   96061   96061       0
   96063   96064   96064       0   96066   96067   96067       0   96069   96070
   96070       0   96072   96073   96073       0   96075   96076   96076       0
   96078   96079   96079       0   96081   96082   96082       0   96084   96085
   96085       0   96087   96088   96088       0   96090   96091   96091       0
   96093   96094   96094       0   96096   96097   96097       0   96099   96100
   96100       0   96102   96103   96103       0   96105   96106   96106       0
   96108   96109   96109       0   96111   96112   96112       0   96114   96115
   96115       0   96117   96118   96118       0   96120   96121   96121       0
   96123   96124   96124       0   96126   96127   96127       0   96129   96130
   96130       0   96132   96133   96133       0   96135   96136   96136       0
   96138   96139   96139       0   96141   96142   96142       0   96144   96145
   96145       0   96147   96148   96148       0   96150   96151   96151       0
   96153   96154   96154       0   96156   96157   96157       0   96159   96160
   96160       0   96162   96163   96163       0   96165   96166   96166       0
   96168   96169   96169       0   96171   96172   96172       0   96174   96175
   96175       0   96177   96178   96178       0   96180   96181   96181       0
   96183   96184   96184       0   96186   96187   96187       0   96189   96190
   96190       0   96192   96193   96193       0   96195   96196   96196       0
   96198   96199   96199       0   96201   96202   96202       0   96204   96205
   96205       0   96207   96208   96208       0   96210   96211   96211       0
   96213   96214   96214       0   96216   96217   96217       0   96219   96220
   96220       0   96222   96223   96223       0   96225   96226   96226       0
   96228   96229   96229       0   96231   96232   96232       0   96234   96235
   96235       0   96237   96238   96238       0   96240   96241   96241       0
   96243   96244   96244       0   96246   96247   96247       0   96249   96250
   96250       0   96252   96253   96253       0   96255   96256   96256       0
   96258   96259   96259       0   96261   96262   96262       0   96264   96265
   96265       0   96267   96268   96268       0   96270   96271   96271       0
   96273   96274   96274       0   96276   96277   96277       0   96279   96280
   96280       0   96282   96283   96283       0   96285   96286   96286       0
   96288   96289   96289       0   96291   96292   96292       0   96294   96295
   96295       0   96297   96298   96298       0   96300   96301   96301       0
   96303   96304   96304       0   96306   96307   96307       0   96309   96310
   96310       0   96312   96313   96313       0   96315   96316   96316       0
   96318   96319   96319       0   96321   96322   96322       0   96324   96325
   96325       0   96327   96328   96328       0   96330   96331   96331       0
   96333   96334   96334       0   96336   96337   96337       0   96339   96340
   96340       0   96342   96343   96343       0   96345   96346   96346       0
   96348   96349   96349       0   96351   96352   96352       0   96354   96355
   96355       0   96357   96358   96358       0   96360   96361   96361       0
   96363   96364   96364       0   96366   96367   96367       0   96369   96370
   96370       0   96372   96373   96373       0   96375   96376   96376       0
   96378   96379   96379       0   96381   96382   96382       0   96384   96385
   96385       0   96387   96388   96388       0   96390   96391   96391       0
   96393   96394   96394       0   96396   96397   96397       0   96399   96400
   96400       0   96402   96403   96403       0   96405   96406   96406       0
   96408   96409   96409       0   96411   96412   96412       0   96414   96415
   96415       0   96417   96418   96418       0   96420   96421   96421       0
   96423   96424   96424       0   96426   96427   96427       0   96429   96430
   96430       0   96432   96433   96433       0   96435   96436   96436       0
   96438   96439   96439       0   96441   96442   96442       0   96444   96445
   96445       0   96447   96448   96448       0   96450   96451   96451       0
   96453   96454   96454       0   96456   96457   96457       0   96459   96460
   96460       0   96462   96463   96463       0   96465   96466   96466       0
   96468   96469   96469       0   96471   96472   96472       0   96474   96475
   96475       0   96477   96478   96478       0   96480   96481   96481       0
   96483   96484   96484       0   96486   96487   96487       0   96489   96490
   96490       0   96492   96493   96493       0   96495   96496   96496       0
   96498   96499   96499       0   96501   96502   96502       0   96504   96505
   96505       0   96507   96508   96508       0   96510   96511   96511       0
   96513   96514   96514       0   96516   96517   96517       0   96519   96520
   96520       0   96522   96523   96523       0   96525   96526   96526       0
   96528   96529   96529       0   96531   96532   96532       0   96534   96535
   96535       0   96537   96538   96538       0   96540   96541   96541       0
   96543   96544   96544       0   96546   96547   96547       0   96549   96550
   96550       0   96552   96553   96553       0   96555   96556   96556       0
   96558   96559   96559       0   96561   96562   96562       0   96564   96565
   96565       0   96567   96568   96568       0   96570   96571   96571       0
   96573   96574   96574       0   96576   96577   96577       0   96579   96580
   96580       0   96582   96583   96583       0   96585   96586   96586       0
   96588   96589   96589       0   96591   96592   96592       0   96594   96595
   96595       0   96597   96598   96598       0   96600   96601   96601       0
   96603   96604   96604       0   96606   96607   96607       0   96609   96610
   96610       0   96612   96613   96613       0   96615   96616   96616       0
   96618   96619   96619       0   96621   96622   96622       0   96624   96625
   96625       0   96627   96628   96628       0   96630   96631   96631       0
   96633   96634   96634       0   96636   96637   96637       0   96639   96640
   96640       0   96642   96643   96643       0   96645   96646   96646       0
   96648   96649   96649       0   96651   96652   96652       0   96654   96655
   96655       0   96657   96658   96658       0   96660   96661   96661       0
   96663   96664   96664       0   96666   96667   96667       0   96669   96670
   96670       0   96672   96673   96673       0   96675   96676   96676       0
   96678   96679   96679       0   96681   96682   96682       0   96684   96685
   96685       0   96687   96688   96688       0   96690   96691   96691       0
   96693   96694   96694       0   96696   96697   96697       0   96699   96700
   96700       0   96702   96703   96703       0   96705   96706   96706       0
   96708   96709   96709       0   96711   96712   96712       0   96714   96715
   96715       0   96717   96718   96718       0   96720   96721   96721       0
   96723   96724   96724       0   96726   96727   96727       0   96729   96730
   96730       0   96732   96733   96733       0   96735   96736   96736       0
   96738   96739   96739       0   96741   96742   96742       0   96744   96745
   96745       0   96747   96748   96748       0   96750   96751   96751       0
   96753   96754   96754       0   96756   96757   96757       0   96759   96760
   96760       0   96762   96763   96763       0   96765   96766   96766       0
   96768   96769   96769       0   96771   96772   96772       0   96774   96775
   96775       0   96777   96778   96778       0   96780   96781   96781       0
   96783   96784   96784       0   96786   96787   96787       0   96789   96790
   96790       0   96792   96793   96793       0   96795   96796   96796       0
   96798   96799   96799       0   96801   96802   96802       0   96804   96805
   96805       0   96807   96808   96808       0   96810   96811   96811       0
   96813   96814   96814       0   96816   96817   96817       0   96819   96820
   96820       0   96822   96823   96823       0   96825   96826   96826       0
   96828   96829   96829       0   96831   96832   96832       0   96834   96835
   96835       0   96837   96838   96838       0   96840   96841   96841       0
   96843   96844   96844       0   96846   96847   96847       0   96849   96850
   96850       0   96852   96853   96853       0   96855   96856   96856       0
   96858   96859   96859       0   96861   96862   96862       0   96864   96865
   96865       0   96867   96868   96868       0   96870   96871   96871       0
   96873   96874   96874       0   96876   96877   96877       0   96879   96880
   96880       0   96882   96883   96883       0   96885   96886   96886       0
   96888   96889   96889       0   96891   96892   96892       0   96894   96895
   96895       0   96897   96898   96898       0   96900   96901   96901       0
   96903   96904   96904       0   96906   96907   96907       0   96909   96910
   96910       0   96912   96913   96913       0   96915   96916   96916       0
   96918   96919   96919       0   96921   96922   96922       0   96924   96925
   96925       0   96927   96928   96928       0   96930   96931   96931       0
   96933   96934   96934       0   96936   96937   96937       0   96939   96940
   96940       0   96942   96943   96943       0   96945   96946   96946       0
   96948   96949   96949       0   96951   96952   96952       0   96954   96955
   96955       0   96957   96958   96958       0   96960   96961   96961       0
   96963   96964   96964       0   96966   96967   96967       0   96969   96970
   96970       0   96972   96973   96973       0   96975   96976   96976       0
   96978   96979   96979       0   96981   96982   96982       0   96984   96985
   96985       0   96987   96988   96988       0   96990   96991   96991       0
   96993   96994   96994       0   96996   96997   96997       0   96999   97000
   97000       0   97002   97003   97003       0   97005   97006   97006       0
   97008   97009   97009       0   97011   97012   97012       0   97014   97015
   97015       0   97017   97018   97018       0   97020   97021   97021       0
   97023   97024   97024       0   97026   97027   97027       0   97029   97030
   97030       0   97032   97033   97033       0   97035   97036   97036       0
   97038   97039   97039       0   97041   97042   97042       0   97044   97045
   97045       0   97047   97048   97048       0   97050   97051   97051       0
   97053   97054   97054       0   97056   97057   97057       0   97059   97060
   97060       0   97062   97063   97063       0   97065   97066   97066       0
   97068   97069   97069       0   97071   97072   97072       0   97074   97075
   97075       0   97077   97078   97078       0   97080   97081   97081       0
   97083   97084   97084       0   97086   97087   97087       0   97089   97090
   97090       0   97092   97093   97093       0   97095   97096   97096       0
   97098   97099   97099       0   97101   97102   97102       0   97104   97105
   97105       0   97107   97108   97108       0   97110   97111   97111       0
   97113   97114   97114       0   97116   97117   97117       0   97119   97120
   97120       0   97122   97123   97123       0   97125   97126   97126       0
   97128   97129   97129       0   97131   97132   97132       0   97134   97135
   97135       0   97137   97138   97138       0   97140   97141   97141       0
   97143   97144   97144       0   97146   97147   97147       0   97149   97150
   97150       0   97152   97153   97153       0   97155   97156   97156       0
   97158   97159   97159       0   97161   97162   97162       0   97164   97165
   97165       0   97167   97168   97168       0   97170   97171   97171       0
   97173   97174   97174       0   97176   97177   97177       0   97179   97180
   97180       0   97182   97183   97183       0   97185   97186   97186       0
   97188   97189   97189       0   97191   97192   97192       0   97194   97195
   97195       0   97197   97198   97198       0   97200   97201   97201       0
   97203   97204   97204       0   97206   97207   97207       0   97209   97210
   97210       0   97212   97213   97213       0   97215   97216   97216       0
   97218   97219   97219       0   97221   97222   97222       0   97224   97225
   97225       0   97227   97228   97228       0   97230   97231   97231       0
   97233   97234   97234       0   97236   97237   97237       0   97239   97240
   97240       0   97242   97243   97243       0   97245   97246   97246       0
   97248   97249   97249       0   97251   97252   97252       0   97254   97255
   97255       0   97257   97258   97258       0   97260   97261   97261       0
   97263   97264   97264       0   97266   97267   97267       0   97269   97270
   97270       0   97272   97273   97273       0   97275   97276   97276       0
   97278   97279   97279       0   97281   97282   97282       0   97284   97285
   97285       0   97287   97288   97288       0   97290   97291   97291       0
   97293   97294   97294       0   97296   97297   97297       0   97299   97300
   97300       0   97302   97303   97303       0   97305   97306   97306       0
   97308   97309   97309       0   97311   97312   97312       0   97314   97315
   97315       0   97317   97318   97318       0   97320   97321   97321       0
   97323   97324   97324       0   97326   97327   97327       0   97329   97330
   97330       0   97332   97333   97333       0   97335   97336   97336       0
   97338   97339   97339       0   97341   97342   97342       0   97344   97345
   97345       0   97347   97348   97348       0   97350   97351   97351       0
   97353   97354   97354       0   97356   97357   97357       0   97359   97360
   97360       0   97362   97363   97363       0   97365   97366   97366       0
   97368   97369   97369       0   97371   97372   97372       0   97374   97375
   97375       0   97377   97378   97378       0   97380   97381   97381       0
   97383   97384   97384       0   97386   97387   97387       0   97389   97390
   97390       0   97392   97393   97393       0   97395   97396   97396       0
   97398   97399   97399       0   97401   97402   97402       0   97404   97405
   97405       0   97407   97408   97408       0   97410   97411   97411       0
   97413   97414   97414       0   97416   97417   97417       0   97419   97420
   97420       0   97422   97423   97423       0   97425   97426   97426       0
   97428   97429   97429       0   97431   97432   97432       0   97434   97435
   97435       0   97437   97438   97438       0   97440   97441   97441       0
   97443   97444   97444       0   97446   97447   97447       0   97449   97450
   97450       0   97452   97453   97453       0   97455   97456   97456       0
   97458   97459   97459       0   97461   97462   97462       0   97464   97465
   97465       0   97467   97468   97468       0   97470   97471   97471       0
   97473   97474   97474       0   97476   97477   97477       0   97479   97480
   97480       0   97482   97483   97483       0   97485   97486   97486       0
   97488   97489   97489       0   97491   97492   97492       0   97494   97495
   97495       0   97497   97498   97498       0   97500   97501   97501       0
   97503   97504   97504       0   97506   97507   97507       0   97509   97510
   97510       0   97512   97513   97513       0   97515   97516   97516       0
   97518   97519   97519       0   97521   97522   97522       0   97524   97525
   97525       0   97527   97528   97528       0   97530   97531   97531       0
   97533   97534   97534       0   97536   97537   97537       0   97539   97540
   97540       0   97542   97543   97543       0   97545   97546   97546       0
   97548   97549   97549       0   97551   97552   97552       0   97554   97555
   97555       0   97557   97558   97558       0   97560   97561   97561       0
   97563   97564   97564       0   97566   97567   97567       0   97569   97570
   97570       0   97572   97573   97573       0   97575   97576   97576       0
   97578   97579   97579       0   97581   97582   97582       0   97584   97585
   97585       0   97587   97588   97588       0   97590   97591   97591       0
   97593   97594   97594       0   97596   97597   97597       0   97599   97600
   97600       0   97602   97603   97603       0   97605   97606   97606       0
   97608   97609   97609       0   97611   97612   97612       0   97614   97615
   97615       0   97617   97618   97618       0   97620   97621   97621       0
   97623   97624   97624       0   97626   97627   97627       0   97629   97630
   97630       0   97632   97633   97633       0   97635   97636   97636       0
   97638   97639   97639       0   97641   97642   97642       0   97644   97645
   97645       0   97647   97648   97648       0   97650   97651   97651       0
   97653   97654   97654       0   97656   97657   97657       0   97659   97660
   97660       0   97662   97663   97663       0   97665   97666   97666       0
   97668   97669   97669       0   97671   97672   97672       0   97674   97675
   97675       0   97677   97678   97678       0   97680   97681   97681       0
   97683   97684   97684       0   97686   97687   97687       0   97689   97690
   97690       0   97692   97693   97693       0   97695   97696   97696       0
   97698   97699   97699       0   97701   97702   97702       0   97704   97705
   97705       0   97707   97708   97708       0   97710   97711   97711       0
   97713   97714   97714       0   97716   97717   97717       0   97719   97720
   97720       0   97722   97723   97723       0   97725   97726   97726       0
   97728   97729   97729       0   97731   97732   97732       0   97734   97735
   97735       0   97737   97738   97738       0   97740   97741   97741       0
   97743   97744   97744       0   97746   97747   97747       0   97749   97750
   97750       0   97752   97753   97753       0   97755   97756   97756       0
   97758   97759   97759       0   97761   97762   97762       0   97764   97765
   97765       0   97767   97768   97768       0   97770   97771   97771       0
   97773   97774   97774       0   97776   97777   97777       0   97779   97780
   97780       0   97782   97783   97783       0   97785   97786   97786       0
   97788   97789   97789       0   97791   97792   97792       0   97794   97795
   97795       0   97797   97798   97798       0   97800   97801   97801       0
   97803   97804   97804       0   97806   97807   97807       0   97809   97810
   97810       0   97812   97813   97813       0   97815   97816   97816       0
   97818   97819   97819       0   97821   97822   97822       0   97824   97825
   97825       0   97827   97828   97828       0   97830   97831   97831       0
   97833   97834   97834       0   97836   97837   97837       0   97839   97840
   97840       0   97842   97843   97843       0   97845   97846   97846       0
   97848   97849   97849       0   97851   97852   97852       0   97854   97855
   97855       0   97857   97858   97858       0   97860   97861   97861       0
   97863   97864   97864       0   97866   97867   97867       0   97869   97870
   97870       0   97872   97873   97873       0   97875   97876   97876       0
   97878   97879   97879       0   97881   97882   97882       0   97884   97885
   97885       0   97887   97888   97888       0   97890   97891   97891       0
   97893   97894   97894       0   97896   97897   97897       0   97899   97900
   97900       0   97902   97903   97903       0   97905   97906   97906       0
   97908   97909   97909       0   97911   97912   97912       0   97914   97915
   97915       0   97917   97918   97918       0   97920   97921   97921       0
   97923   97924   97924       0   97926   97927   97927       0   97929   97930
   97930       0   97932   97933   97933       0   97935   97936   97936       0
   97938   97939   97939       0   97941   97942   97942       0   97944   97945
   97945       0   97947   97948   97948       0   97950   97951   97951       0
   97953   97954   97954       0   97956   97957   97957       0   97959   97960
   97960       0   97962   97963   97963       0   97965   97966   97966       0
   97968   97969   97969       0   97971   97972   97972       0   97974   97975
   97975       0   97977   97978   97978       0   97980   97981   97981       0
   97983   97984   97984       0   97986   97987   97987       0   97989   97990
   97990       0   97992   97993   97993       0   97995   97996   97996       0
   97998   97999   97999       0   98001   98002   98002       0   98004   98005
   98005       0   98007   98008   98008       0   98010   98011   98011       0
   98013   98014   98014       0   98016   98017   98017       0   98019   98020
   98020       0   98022   98023   98023       0   98025   98026   98026       0
   98028   98029   98029       0   98031   98032   98032       0   98034   98035
   98035       0   98037   98038   98038       0   98040   98041   98041       0
   98043   98044   98044       0   98046   98047   98047       0   98049   98050
   98050       0   98052   98053   98053       0   98055   98056   98056       0
   98058   98059   98059       0   98061   98062   98062       0   98064   98065
   98065       0   98067   98068   98068       0   98070   98071   98071       0
   98073   98074   98074       0   98076   98077   98077       0   98079   98080
   98080       0   98082   98083   98083       0   98085   98086   98086       0
   98088   98089   98089       0   98091   98092   98092       0   98094   98095
   98095       0   98097   98098   98098       0   98100   98101   98101       0
   98103   98104   98104       0   98106   98107   98107       0   98109   98110
   98110       0   98112   98113   98113       0   98115   98116   98116       0
   98118   98119   98119       0   98121   98122   98122       0   98124   98125
   98125       0   98127   98128   98128       0   98130   98131   98131       0
   98133   98134   98134       0   98136   98137   98137       0   98139   98140
   98140       0   98142   98143   98143       0   98145   98146   98146       0
   98148   98149   98149       0   98151   98152   98152       0   98154   98155
   98155       0   98157   98158   98158       0   98160   98161   98161       0
   98163   98164   98164       0   98166   98167   98167       0   98169   98170
   98170       0   98172   98173   98173       0   98175   98176   98176       0
   98178   98179   98179       0   98181   98182   98182       0   98184   98185
   98185       0   98187   98188   98188       0   98190   98191   98191       0
   98193   98194   98194       0   98196   98197   98197       0   98199   98200
   98200       0   98202   98203   98203       0   98205   98206   98206       0
   98208   98209   98209       0   98211   98212   98212       0   98214   98215
   98215       0   98217   98218   98218       0   98220   98221   98221       0
   98223   98224   98224       0   98226   98227   98227       0   98229   98230
   98230       0   98232   98233   98233       0   98235   98236   98236       0
   98238   98239   98239       0   98241   98242   98242       0   98244   98245
   98245       0   98247   98248   98248       0   98250   98251   98251       0
   98253   98254   98254       0   98256   98257   98257       0   98259   98260
   98260       0   98262   98263   98263       0   98265   98266   98266       0
   98268   98269   98269       0   98271   98272   98272       0   98274   98275
   98275       0   98277   98278   98278       0   98280   98281   98281       0
   98283   98284   98284       0   98286   98287   98287       0   98289   98290
   98290       0   98292   98293   98293       0   98295   98296   98296       0
   98298   98299   98299       0   98301   98302   98302       0   98304   98305
   98305       0   98307   98308   98308       0   98310   98311   98311       0
   98313   98314   98314       0   98316   98317   98317       0   98319   98320
   98320       0   98322   98323   98323       0   98325   98326   98326       0
   98328   98329   98329       0   98331   98332   98332       0   98334   98335
   98335       0   98337   98338   98338       0   98340   98341   98341       0
   98343   98344   98344       0   98346   98347   98347       0   98349   98350
   98350       0   98352   98353   98353       0   98355   98356   98356       0
   98358   98359   98359       0   98361   98362   98362       0   98364   98365
   98365       0   98367   98368   98368       0   98370   98371   98371       0
   98373   98374   98374       0   98376   98377   98377       0   98379   98380
   98380       0   98382   98383   98383       0   98385   98386   98386       0
   98388   98389   98389       0   98391   98392   98392       0   98394   98395
   98395       0   98397   98398   98398       0   98400   98401   98401       0
   98403   98404   98404       0   98406   98407   98407       0   98409   98410
   98410       0   98412   98413   98413       0   98415   98416   98416       0
   98418   98419   98419       0   98421   98422   98422       0   98424   98425
   98425       0   98427   98428   98428       0   98430   98431   98431       0
   98433   98434   98434       0   98436   98437   98437       0   98439   98440
   98440       0   98442   98443   98443       0   98445   98446   98446       0
   98448   98449   98449       0   98451   98452   98452       0   98454   98455
   98455       0   98457   98458   98458       0   98460   98461   98461       0
   98463   98464   98464       0   98466   98467   98467       0   98469   98470
   98470       0   98472   98473   98473       0   98475   98476   98476       0
   98478   98479   98479       0   98481   98482   98482       0   98484   98485
   98485       0   98487   98488   98488       0   98490   98491   98491       0
   98493   98494   98494       0   98496   98497   98497       0   98499   98500
   98500       0   98502   98503   98503       0   98505   98506   98506       0
   98508   98509   98509       0   98511   98512   98512       0   98514   98515
   98515       0   98517   98518   98518       0   98520   98521   98521       0
   98523   98524   98524       0   98526   98527   98527       0   98529   98530
   98530       0   98532   98533   98533       0   98535   98536   98536       0
   98538   98539   98539       0   98541   98542   98542       0   98544   98545
   98545       0   98547   98548   98548       0   98550   98551   98551       0
   98553   98554   98554       0   98556   98557   98557       0   98559   98560
   98560       0   98562   98563   98563       0   98565   98566   98566       0
   98568   98569   98569       0   98571   98572   98572       0   98574   98575
   98575       0   98577   98578   98578       0   98580   98581   98581       0
   98583   98584   98584       0   98586   98587   98587       0   98589   98590
   98590       0   98592   98593   98593       0   98595   98596   98596       0
   98598   98599   98599       0   98601   98602   98602       0   98604   98605
   98605       0   98607   98608   98608       0   98610   98611   98611       0
   98613   98614   98614       0   98616   98617   98617       0   98619   98620
   98620       0   98622   98623   98623       0   98625   98626   98626       0
   98628   98629   98629       0   98631   98632   98632       0   98634   98635
   98635       0   98637   98638   98638       0   98640   98641   98641       0
   98643   98644   98644       0   98646   98647   98647       0   98649   98650
   98650       0   98652   98653   98653       0   98655   98656   98656       0
   98658   98659   98659       0   98661   98662   98662       0   98664   98665
   98665       0   98667   98668   98668       0   98670   98671   98671       0
   98673   98674   98674       0   98676   98677   98677       0   98679   98680
   98680       0   98682   98683   98683       0   98685   98686   98686       0
   98688   98689   98689       0   98691   98692   98692       0   98694   98695
   98695       0   98697   98698   98698       0   98700   98701   98701       0
   98703   98704   98704       0   98706   98707   98707       0   98709   98710
   98710       0   98712   98713   98713       0   98715   98716   98716       0
   98718   98719   98719       0   98721   98722   98722       0   98724   98725
   98725       0   98727   98728   98728       0   98730   98731   98731       0
   98733   98734   98734       0   98736   98737   98737       0   98739   98740
   98740       0   98742   98743   98743       0   98745   98746   98746       0
   98748   98749   98749       0   98751   98752   98752       0   98754   98755
   98755       0   98757   98758   98758       0   98760   98761   98761       0
   98763   98764   98764       0   98766   98767   98767       0   98769   98770
   98770       0   98772   98773   98773       0   98775   98776   98776       0
   98778   98779   98779       0   98781   98782   98782       0   98784   98785
   98785       0   98787   98788   98788       0   98790   98791   98791       0
   98793   98794   98794       0   98796   98797   98797       0   98799   98800
   98800       0   98802   98803   98803       0   98805   98806   98806       0
   98808   98809   98809       0   98811   98812   98812       0   98814   98815
   98815       0   98817   98818   98818       0   98820   98821   98821       0
   98823   98824   98824       0   98826   98827   98827       0   98829   98830
   98830       0   98832   98833   98833       0   98835   98836   98836       0
   98838   98839   98839       0   98841   98842   98842       0   98844   98845
   98845       0   98847   98848   98848       0   98850   98851   98851       0
   98853   98854   98854       0   98856   98857   98857       0   98859   98860
   98860       0   98862   98863   98863       0   98865   98866   98866       0
   98868   98869   98869       0   98871   98872   98872       0   98874   98875
   98875       0   98877   98878   98878       0   98880   98881   98881       0
   98883   98884   98884       0   98886   98887   98887       0   98889   98890
   98890       0   98892   98893   98893       0   98895   98896   98896       0
   98898   98899   98899       0   98901   98902   98902       0   98904   98905
   98905       0   98907   98908   98908       0   98910   98911   98911       0
   98913   98914   98914       0   98916   98917   98917       0   98919   98920
   98920       0   98922   98923   98923       0   98925   98926   98926       0
   98928   98929   98929       0   98931   98932   98932       0   98934   98935
   98935       0   98937   98938   98938       0   98940   98941   98941       0
   98943   98944   98944       0   98946   98947   98947       0   98949   98950
   98950       0   98952   98953   98953       0   98955   98956   98956       0
   98958   98959   98959       0   98961   98962   98962       0   98964   98965
   98965       0   98967   98968   98968       0   98970   98971   98971       0
   98973   98974   98974       0   98976   98977   98977       0   98979   98980
   98980       0   98982   98983   98983       0   98985   98986   98986       0
   98988   98989   98989       0   98991   98992   98992       0   98994   98995
   98995       0   98997   98998   98998       0   99000   99001   99001       0
   99003   99004   99004       0   99006   99007   99007       0   99009   99010
   99010       0   99012   99013   99013       0   99015   99016   99016       0
   99018   99019   99019       0   99021   99022   99022       0   99024   99025
   99025       0   99027   99028   99028       0   99030   99031   99031       0
   99033   99034   99034       0   99036   99037   99037       0   99039   99040
   99040       0   99042   99043   99043       0   99045   99046   99046       0
   99048   99049   99049       0   99051   99052   99052       0   99054   99055
   99055       0   99057   99058   99058       0   99060   99061   99061       0
   99063   99064   99064       0   99066   99067   99067       0   99069   99070
   99070       0   99072   99073   99073       0   99075   99076   99076       0
   99078   99079   99079       0   99081   99082   99082       0   99084   99085
   99085       0   99087   99088   99088       0   99090   99091   99091       0
   99093   99094   99094       0   99096   99097   99097       0   99099   99100
   99100       0   99102   99103   99103       0   99105   99106   99106       0
   99108   99109   99109       0   99111   99112   99112       0   99114   99115
   99115       0   99117   99118   99118       0   99120   99121   99121       0
   99123   99124   99124       0   99126   99127   99127       0   99129   99130
   99130       0   99132   99133   99133       0   99135   99136   99136       0
   99138   99139   99139       0   99141   99142   99142       0   99144   99145
   99145       0   99147   99148   99148       0   99150   99151   99151       0
   99153   99154   99154       0   99156   99157   99157       0   99159   99160
   99160       0   99162   99163   99163       0   99165   99166   99166       0
   99168   99169   99169       0   99171   99172   99172       0   99174   99175
   99175       0   99177   99178   99178       0   99180   99181   99181       0
   99183   99184   99184       0   99186   99187   99187       0   99189   99190
   99190       0   99192   99193   99193       0   99195   99196   99196       0
   99198   99199   99199       0   99201   99202   99202       0   99204   99205
   99205       0   99207   99208   99208       0   99210   99211   99211       0
   99213   99214   99214       0   99216   99217   99217       0   99219   99220
   99220       0   99222   99223   99223       0   99225   99226   99226       0
   99228   99229   99229       0   99231   99232   99232       0   99234   99235
   99235       0   99237   99238   99238       0   99240   99241   99241       0
   99243   99244   99244       0   99246   99247   99247       0   99249   99250
   99250       0   99252   99253   99253       0   99255   99256   99256       0
   99258   99259   99259       0   99261   99262   99262       0   99264   99265
   99265       0   99267   99268   99268       0   99270   99271   99271       0
   99273   99274   99274       0   99276   99277   99277       0   99279   99280
   99280       0   99282   99283   99283       0   99285   99286   99286       0
   99288   99289   99289       0   99291   99292   99292       0   99294   99295
   99295       0   99297   99298   99298       0   99300   99301   99301       0
   99303   99304   99304       0   99306   99307   99307       0   99309   99310
   99310       0   99312   99313   99313       0   99315   99316   99316       0
   99318   99319   99319       0   99321   99322   99322       0   99324   99325
   99325       0   99327   99328   99328       0   99330   99331   99331       0
   99333   99334   99334       0   99336   99337   99337       0   99339   99340
   99340       0   99342   99343   99343       0   99345   99346   99346       0
   99348   99349   99349       0   99351   99352   99352       0   99354   99355
   99355       0   99357   99358   99358       0   99360   99361   99361       0
   99363   99364   99364       0   99366   99367   99367       0   99369   99370
   99370       0   99372   99373   99373       0   99375   99376   99376       0
   99378   99379   99379       0   99381   99382   99382       0   99384   99385
   99385       0   99387   99388   99388       0   99390   99391   99391       0
   99393   99394   99394       0   99396   99397   99397       0   99399   99400
   99400       0   99402   99403   99403       0   99405   99406   99406       0
   99408   99409   99409       0   99411   99412   99412       0   99414   99415
   99415       0   99417   99418   99418       0   99420   99421   99421       0
   99423   99424   99424       0   99426   99427   99427       0   99429   99430
   99430       0   99432   99433   99433       0   99435   99436   99436       0
   99438   99439   99439       0   99441   99442   99442       0   99444   99445
   99445       0   99447   99448   99448       0   99450   99451   99451       0
   99453   99454   99454       0   99456   99457   99457       0   99459   99460
   99460       0   99462   99463   99463       0   99465   99466   99466       0
   99468   99469   99469       0   99471   99472   99472       0   99474   99475
   99475       0   99477   99478   99478       0   99480   99481   99481       0
   99483   99484   99484       0   99486   99487   99487       0   99489   99490
   99490       0   99492   99493   99493       0   99495   99496   99496       0
   99498   99499   99499       0   99501   99502   99502       0   99504   99505
   99505       0   99507   99508   99508       0   99510   99511   99511       0
   99513   99514   99514       0   99516   99517   99517       0   99519   99520
   99520       0   99522   99523   99523       0   99525   99526   99526       0
   99528   99529   99529       0   99531   99532   99532       0   99534   99535
   99535       0   99537   99538   99538       0   99540   99541   99541       0
   99543   99544   99544       0   99546   99547   99547       0   99549   99550
   99550       0   99552   99553   99553       0   99555   99556   99556       0
   99558   99559   99559       0   99561   99562   99562       0   99564   99565
   99565       0   99567   99568   99568       0   99570   99571   99571       0
   99573   99574   99574       0   99576   99577   99577       0   99579   99580
   99580       0   99582   99583   99583       0   99585   99586   99586       0
   99588   99589   99589       0   99591   99592   99592       0   99594   99595
   99595       0   99597   99598   99598       0   99600   99601   99601       0
   99603   99604   99604       0   99606   99607   99607       0   99609   99610
   99610       0   99612   99613   99613       0   99615   99616   99616       0
   99618   99619   99619       0   99621   99622   99622       0   99624   99625
   99625       0   99627   99628   99628       0   99630   99631   99631       0
   99633   99634   99634       0   99636   99637   99637       0   99639   99640
   99640       0   99642   99643   99643       0   99645   99646   99646       0
   99648   99649   99649       0   99651   99652   99652       0   99654   99655
   99655       0   99657   99658   99658       0   99660   99661   99661       0
   99663   99664   99664       0   99666   99667   99667       0   99669   99670
   99670       0   99672   99673   99673       0   99675   99676   99676       0
   99678   99679   99679       0   99681   99682   99682       0   99684   99685
   99685       0   99687   99688   99688       0   99690   99691   99691       0
   99693   99694   99694       0   99696   99697   99697       0   99699   99700
   99700       0   99702   99703   99703       0   99705   99706   99706       0
   99708   99709   99709       0   99711   99712   99712       0   99714   99715
   99715       0   99717   99718   99718       0   99720   99721   99721       0
   99723   99724   99724       0   99726   99727   99727       0   99729   99730
   99730       0   99732   99733   99733       0   99735   99736   99736       0
   99738   99739   99739       0   99741   99742   99742       0   99744   99745
   99745       0   99747   99748   99748       0   99750   99751   99751       0
   99753   99754   99754       0   99756   99757   99757       0   99759   99760
   99760       0   99762   99763   99763       0   99765   99766   99766       0
   99768   99769   99769       0   99771   99772   99772       0   99774   99775
   99775       0   99777   99778   99778       0   99780   99781   99781       0
   99783   99784   99784       0   99786   99787   99787       0   99789   99790
   99790       0   99792   99793   99793       0   99795   99796   99796       0
   99798   99799   99799       0   99801   99802   99802       0   99804   99805
   99805       0   99807   99808   99808       0   99810   99811   99811       0
   99813   99814   99814       0   99816   99817   99817       0   99819   99820
   99820       0   99822   99823   99823       0   99825   99826   99826       0
   99828   99829   99829       0   99831   99832   99832       0   99834   99835
   99835       0   99837   99838   99838       0   99840   99841   99841       0
   99843   99844   99844       0   99846   99847   99847       0   99849   99850
   99850       0   99852   99853   99853       0   99855   99856   99856       0
   99858   99859   99859       0   99861   99862   99862       0   99864   99865
   99865       0   99867   99868   99868       0   99870   99871   99871       0
   99873   99874   99874       0   99876   99877   99877       0   99879   99880
   99880       0   99882   99883   99883       0   99885   99886   99886       0
   99888   99889   99889       0   99891   99892   99892       0   99894   99895
   99895       0   99897   99898   99898       0   99900   99901   99901       0
   99903   99904   99904       0   99906   99907   99907       0   99909   99910
   99910       0   99912   99913   99913       0   99915   99916   99916       0
   99918   99919   99919       0   99921   99922   99922       0   99924   99925
   99925       0   99927   99928   99928       0   99930   99931   99931       0
   99933   99934   99934       0   99936   99937   99937       0   99939   99940
   99940       0   99942   99943   99943       0   99945   99946   99946       0
   99948   99949   99949       0   99951   99952   99952       0   99954   99955
   99955       0   99957   99958   99958       0   99960   99961   99961       0
   99963   99964   99964       0   99966   99967   99967       0   99969   99970
   99970       0   99972   99973   99973       0   99975   99976   99976       0
   99978   99979   99979       0   99981   99982   99982       0   99984   99985
   99985       0   99987   99988   99988       0   99990   99991   99991       0
   99993   99994   99994       0   99996   99997   99997       0   99999  100000
  100000       0  100002  100003  100003       0  100005  100006  100006       0
  100008  100009  100009       0  100011  100012  100012       0  100014  100015
  100015       0  100017  100018  100018       0  100020  100021  100021       0
  100023  100024  100024       0  100026  100027  100027       0  100029  100030
  100030       0  100032  100033  100033       0  100035  100036  100036       0
  100038  100039  100039       0  100041  100042  100042       0  100044  100045
  100045       0  100047  100048  100048       0  100050  100051  100051       0
  100053  100054  100054       0  100056  100057  100057       0  100059  100060
  100060       0  100062  100063  100063       0  100065  100066  100066       0
  100068  100069  100069       0  100071  100072  100072       0  100074  100075
  100075       0  100077  100078  100078       0  100080  100081  100081       0
  100083  100084  100084       0  100086  100087  100087       0  100089  100090
  100090       0  100092  100093  100093       0  100095  100096  100096       0
  100098  100099  100099       0  100101  100102  100102       0  100104  100105
  100105       0  100107  100108  100108       0  100110  100111  100111       0
  100113  100114  100114       0  100116  100117  100117       0  100119  100120
  100120       0  100122  100123  100123       0  100125  100126  100126       0
  100128  100129  100129       0  100131  100132  100132       0  100134  100135
  100135       0  100137  100138  100138       0  100140  100141  100141       0
  100143  100144  100144       0  100146  100147  100147       0  100149  100150
  100150       0  100152  100153  100153       0  100155  100156  100156       0
  100158  100159  100159       0  100161  100162  100162       0  100164  100165
  100165       0  100167  100168  100168       0  100170  100171  100171       0
  100173  100174  100174       0  100176  100177  100177       0  100179  100180
  100180       0  100182  100183  100183       0  100185  100186  100186       0
  100188  100189  100189       0  100191  100192  100192       0  100194  100195
  100195       0  100197  100198  100198       0  100200  100201  100201       0
  100203  100204  100204       0  100206  100207  100207       0  100209  100210
  100210       0  100212  100213  100213       0  100215  100216  100216       0
  100218  100219  100219       0  100221  100222  100222       0  100224  100225
  100225       0  100227  100228  100228       0  100230  100231  100231       0
  100233  100234  100234       0  100236  100237  100237       0  100239  100240
  100240       0  100242  100243  100243       0  100245  100246  100246       0
  100248  100249  100249       0  100251  100252  100252       0  100254  100255
  100255       0  100257  100258  100258       0  100260  100261  100261       0
  100263  100264  100264       0  100266  100267  100267       0  100269  100270
  100270       0  100272  100273  100273       0  100275  100276  100276       0
  100278  100279  100279       0  100281  100282  100282       0  100284  100285
  100285       0  100287  100288  100288       0  100290  100291  100291       0
  100293  100294  100294       0  100296  100297  100297       0  100299  100300
  100300       0  100302  100303  100303       0  100305  100306  100306       0
  100308  100309  100309       0  100311  100312  100312       0  100314  100315
  100315       0  100317  100318  100318       0  100320  100321  100321       0
  100323  100324  100324       0  100326  100327  100327       0  100329  100330
  100330       0  100332  100333  100333       0  100335  100336  100336       0
  100338  100339  100339       0  100341  100342  100342       0  100344  100345
  100345       0  100347  100348  100348       0  100350  100351  100351       0
  100353  100354  100354       0  100356  100357  100357       0  100359  100360
  100360       0  100362  100363  100363       0  100365  100366  100366       0
  100368  100369  100369       0  100371  100372  100372       0  100374  100375
  100375       0  100377  100378  100378       0  100380  100381  100381       0
  100383  100384  100384       0  100386  100387  100387       0  100389  100390
  100390       0  100392  100393  100393       0  100395  100396  100396       0
  100398  100399  100399       0  100401  100402  100402       0  100404  100405
  100405       0  100407  100408  100408       0  100410  100411  100411       0
  100413  100414  100414       0  100416  100417  100417       0  100419  100420
  100420       0  100422  100423  100423       0  100425  100426  100426       0
  100428  100429  100429       0  100431  100432  100432       0  100434  100435
  100435       0  100437  100438  100438       0  100440  100441  100441       0
  100443  100444  100444       0  100446  100447  100447       0  100449  100450
  100450       0  100452  100453  100453       0  100455  100456  100456       0
  100458  100459  100459       0  100461  100462  100462       0  100464  100465
  100465       0  100467  100468  100468       0  100470  100471  100471       0
  100473  100474  100474       0  100476  100477  100477       0  100479  100480
  100480       0  100482  100483  100483       0  100485  100486  100486       0
  100488  100489  100489       0  100491  100492  100492       0  100494  100495
  100495       0  100497  100498  100498       0  100500  100501  100501       0
  100503  100504  100504       0  100506  100507  100507       0  100509  100510
  100510       0  100512  100513  100513       0  100515  100516  100516       0
  100518  100519  100519       0  100521  100522  100522       0  100524  100525
  100525       0  100527  100528  100528       0  100530  100531  100531       0
  100533  100534  100534       0  100536  100537  100537       0  100539  100540
  100540       0  100542  100543  100543       0  100545  100546  100546       0
  100548  100549  100549       0  100551  100552  100552       0  100554  100555
  100555       0  100557  100558  100558       0  100560  100561  100561       0
  100563  100564  100564       0  100566  100567  100567       0  100569  100570
  100570       0  100572  100573  100573       0  100575  100576  100576       0
  100578  100579  100579       0  100581  100582  100582       0  100584  100585
  100585       0  100587  100588  100588       0  100590  100591  100591       0
  100593  100594  100594       0  100596  100597  100597       0  100599  100600
  100600       0  100602  100603  100603       0  100605  100606  100606       0
  100608  100609  100609       0  100611  100612  100612       0  100614  100615
  100615       0  100617  100618  100618       0  100620  100621  100621       0
  100623  100624  100624       0  100626  100627  100627       0  100629  100630
  100630       0  100632  100633  100633       0  100635  100636  100636       0
  100638  100639  100639       0  100641  100642  100642       0  100644  100645
  100645       0  100647  100648  100648       0  100650  100651  100651       0
  100653  100654  100654       0  100656  100657  100657       0  100659  100660
  100660       0  100662  100663  100663       0  100665  100666  100666       0
  100668  100669  100669       0  100671  100672  100672       0  100674  100675
  100675       0  100677  100678  100678       0  100680  100681  100681       0
  100683  100684  100684       0  100686  100687  100687       0  100689  100690
  100690       0  100692  100693  100693       0  100695  100696  100696       0
  100698  100699  100699       0  100701  100702  100702       0  100704  100705
  100705       0  100707  100708  100708       0  100710  100711  100711       0
  100713  100714  100714       0  100716  100717  100717       0  100719  100720
  100720       0  100722  100723  100723       0  100725  100726  100726       0
  100728  100729  100729       0  100731  100732  100732       0  100734  100735
  100735       0  100737  100738  100738       0  100740  100741  100741       0
  100743  100744  100744       0  100746  100747  100747       0  100749  100750
  100750       0  100752  100753  100753       0  100755  100756  100756       0
  100758  100759  100759       0  100761  100762  100762       0  100764  100765
  100765       0  100767  100768  100768       0  100770  100771  100771       0
  100773  100774  100774       0  100776  100777  100777       0  100779  100780
  100780       0  100782  100783  100783       0  100785  100786  100786       0
  100788  100789  100789       0  100791  100792  100792       0  100794  100795
  100795       0  100797  100798  100798       0  100800  100801  100801       0
  100803  100804  100804       0  100806  100807  100807       0  100809  100810
  100810       0  100812  100813  100813       0  100815  100816  100816       0
  100818  100819  100819       0  100821  100822  100822       0  100824  100825
  100825       0  100827  100828  100828       0  100830  100831  100831       0
  100833  100834  100834       0  100836  100837  100837       0  100839  100840
  100840       0  100842  100843  100843       0  100845  100846  100846       0
  100848  100849  100849       0  100851  100852  100852       0  100854  100855
  100855       0  100857  100858  100858       0  100860  100861  100861       0
  100863  100864  100864       0  100866  100867  100867       0  100869  100870
  100870       0  100872  100873  100873       0  100875  100876  100876       0
  100878  100879  100879       0  100881  100882  100882       0  100884  100885
  100885       0  100887  100888  100888       0  100890  100891  100891       0
  100893  100894  100894       0  100896  100897  100897       0  100899  100900
  100900       0  100902  100903  100903       0  100905  100906  100906       0
  100908  100909  100909       0  100911  100912  100912       0  100914  100915
  100915       0  100917  100918  100918       0  100920  100921  100921       0
  100923  100924  100924       0  100926  100927  100927       0  100929  100930
  100930       0  100932  100933  100933       0  100935  100936  100936       0
  100938  100939  100939       0  100941  100942  100942       0  100944  100945
  100945       0  100947  100948  100948       0  100950  100951  100951       0
  100953  100954  100954       0  100956  100957  100957       0  100959  100960
  100960       0  100962  100963  100963       0  100965  100966  100966       0
  100968  100969  100969       0  100971  100972  100972       0  100974  100975
  100975       0  100977  100978  100978       0  100980  100981  100981       0
  100983  100984  100984       0  100986  100987  100987       0  100989  100990
  100990       0  100992  100993  100993       0  100995  100996  100996       0
  100998  100999  100999       0  101001  101002  101002       0  101004  101005
  101005       0  101007  101008  101008       0  101010  101011  101011       0
  101013  101014  101014       0  101016  101017  101017       0  101019  101020
  101020       0  101022  101023  101023       0  101025  101026  101026       0
  101028  101029  101029       0  101031  101032  101032       0  101034  101035
  101035       0  101037  101038  101038       0  101040  101041  101041       0
  101043  101044  101044       0  101046  101047  101047       0  101049  101050
  101050       0  101052  101053  101053       0  101055  101056  101056       0
  101058  101059  101059       0  101061  101062  101062       0  101064  101065
  101065       0  101067  101068  101068       0  101070  101071  101071       0
  101073  101074  101074       0  101076  101077  101077       0  101079  101080
  101080       0  101082  101083  101083       0  101085  101086  101086       0
  101088  101089  101089       0  101091  101092  101092       0  101094  101095
  101095       0  101097  101098  101098       0  101100  101101  101101       0
  101103  101104  101104       0  101106  101107  101107       0  101109  101110
  101110       0  101112  101113  101113       0  101115  101116  101116       0
  101118  101119  101119       0  101121  101122  101122       0  101124  101125
  101125       0  101127  101128  101128       0  101130  101131  101131       0
  101133  101134  101134       0  101136  101137  101137       0  101139  101140
  101140       0  101142  101143  101143       0  101145  101146  101146       0
  101148  101149  101149       0  101151  101152  101152       0  101154  101155
  101155       0  101157  101158  101158       0  101160  101161  101161       0
  101163  101164  101164       0  101166  101167  101167       0  101169  101170
  101170       0  101172  101173  101173       0  101175  101176  101176       0
  101178  101179  101179       0  101181  101182  101182       0  101184  101185
  101185       0  101187  101188  101188       0  101190  101191  101191       0
  101193  101194  101194       0  101196  101197  101197       0  101199  101200
  101200       0  101202  101203  101203       0  101205  101206  101206       0
  101208  101209  101209       0  101211  101212  101212       0  101214  101215
  101215       0  101217  101218  101218       0  101220  101221  101221       0
  101223  101224  101224       0  101226  101227  101227       0  101229  101230
  101230       0  101232  101233  101233       0  101235  101236  101236       0
  101238  101239  101239       0  101241  101242  101242       0  101244  101245
  101245       0  101247  101248  101248       0  101250  101251  101251       0
  101253  101254  101254       0  101256  101257  101257       0  101259  101260
  101260       0  101262  101263  101263       0  101265  101266  101266       0
  101268  101269  101269       0  101271  101272  101272       0  101274  101275
  101275       0  101277  101278  101278       0  101280  101281  101281       0
  101283  101284  101284       0  101286  101287  101287       0  101289  101290
  101290       0  101292  101293  101293       0  101295  101296  101296       0
  101298  101299  101299       0  101301  101302  101302       0  101304  101305
  101305       0  101307  101308  101308       0  101310  101311  101311       0
  101313  101314  101314       0  101316  101317  101317       0  101319  101320
  101320       0  101322  101323  101323       0  101325  101326  101326       0
  101328  101329  101329       0  101331  101332  101332       0  101334  101335
  101335       0  101337  101338  101338       0  101340  101341  101341       0
  101343  101344  101344       0  101346  101347  101347       0  101349  101350
  101350       0  101352  101353  101353       0  101355  101356  101356       0
  101358  101359  101359       0  101361  101362  101362       0  101364  101365
  101365       0  101367  101368  101368       0  101370  101371  101371       0
  101373  101374  101374       0  101376  101377  101377       0  101379  101380
  101380       0  101382  101383  101383       0  101385  101386  101386       0
  101388  101389  101389       0  101391  101392  101392       0  101394  101395
  101395       0  101397  101398  101398       0  101400  101401  101401       0
  101403  101404  101404       0  101406  101407  101407       0  101409  101410
  101410       0  101412  101413  101413       0  101415  101416  101416       0
  101418  101419  101419       0  101421  101422  101422       0  101424  101425
  101425       0  101427  101428  101428       0  101430  101431  101431       0
  101433  101434  101434       0  101436  101437  101437       0  101439  101440
  101440       0  101442  101443  101443       0  101445  101446  101446       0
  101448  101449  101449       0  101451  101452  101452       0  101454  101455
  101455       0  101457  101458  101458       0  101460  101461  101461       0
  101463  101464  101464       0  101466  101467  101467       0  101469  101470
  101470       0  101472  101473  101473       0  101475  101476  101476       0
  101478  101479  101479       0  101481  101482  101482       0  101484  101485
  101485       0  101487  101488  101488       0  101490  101491  101491       0
  101493  101494  101494       0  101496  101497  101497       0  101499  101500
  101500       0  101502  101503  101503       0  101505  101506  101506       0
  101508  101509  101509       0  101511  101512  101512       0  101514  101515
  101515       0  101517  101518  101518       0  101520  101521  101521       0
  101523  101524  101524       0  101526  101527  101527       0  101529  101530
  101530       0  101532  101533  101533       0  101535  101536  101536       0
  101538  101539  101539       0  101541  101542  101542       0  101544  101545
  101545       0  101547  101548  101548       0  101550  101551  101551       0
  101553  101554  101554       0  101556  101557  101557       0  101559  101560
  101560       0  101562  101563  101563       0  101565  101566  101566       0
  101568  101569  101569       0  101571  101572  101572       0  101574  101575
  101575       0  101577  101578  101578       0  101580  101581  101581       0
  101583  101584  101584       0  101586  101587  101587       0  101589  101590
  101590       0  101592  101593  101593       0  101595  101596  101596       0
  101598  101599  101599       0  101601  101602  101602       0  101604  101605
  101605       0  101607  101608  101608       0  101610  101611  101611       0
  101613  101614  101614       0  101616  101617  101617       0  101619  101620
  101620       0  101622  101623  101623       0  101625  101626  101626       0
  101628  101629  101629       0  101631  101632  101632       0  101634  101635
  101635       0  101637  101638  101638       0  101640  101641  101641       0
  101643  101644  101644       0  101646  101647  101647       0  101649  101650
  101650       0  101652  101653  101653       0  101655  101656  101656       0
  101658  101659  101659       0  101661  101662  101662       0  101664  101665
  101665       0  101667  101668  101668       0  101670  101671  101671       0
  101673  101674  101674       0  101676  101677  101677       0  101679  101680
  101680       0  101682  101683  101683       0  101685  101686  101686       0
  101688  101689  101689       0  101691  101692  101692       0  101694  101695
  101695       0  101697  101698  101698       0  101700  101701  101701       0
  101703  101704  101704       0  101706  101707  101707       0  101709  101710
  101710       0  101712  101713  101713       0  101715  101716  101716       0
  101718  101719  101719       0  101721  101722  101722       0  101724  101725
  101725       0  101727  101728  101728       0  101730  101731  101731       0
  101733  101734  101734       0  101736  101737  101737       0  101739  101740
  101740       0  101742  101743  101743       0  101745  101746  101746       0
  101748  101749  101749       0  101751  101752  101752       0  101754  101755
  101755       0  101757  101758  101758       0  101760  101761  101761       0
  101763  101764  101764       0  101766  101767  101767       0  101769  101770
  101770       0  101772  101773  101773       0  101775  101776  101776       0
  101778  101779  101779       0  101781  101782  101782       0  101784  101785
  101785       0  101787  101788  101788       0  101790  101791  101791       0
  101793  101794  101794       0  101796  101797  101797       0  101799  101800
  101800       0  101802  101803  101803       0  101805  101806  101806       0
  101808  101809  101809       0  101811  101812  101812       0  101814  101815
  101815       0  101817  101818  101818       0  101820  101821  101821       0
  101823  101824  101824       0  101826  101827  101827       0  101829  101830
  101830       0  101832  101833  101833       0  101835  101836  101836       0
  101838  101839  101839       0  101841  101842  101842       0  101844  101845
  101845       0  101847  101848  101848       0  101850  101851  101851       0
  101853  101854  101854       0  101856  101857  101857       0  101859  101860
  101860       0  101862  101863  101863       0  101865  101866  101866       0
  101868  101869  101869       0  101871  101872  101872       0  101874  101875
  101875       0  101877  101878  101878       0  101880  101881  101881       0
  101883  101884  101884       0  101886  101887  101887       0  101889  101890
  101890       0  101892  101893  101893       0  101895  101896  101896       0
  101898  101899  101899       0  101901  101902  101902       0  101904  101905
  101905       0  101907  101908  101908       0  101910  101911  101911       0
  101913  101914  101914       0  101916  101917  101917       0  101919  101920
  101920       0  101922  101923  101923       0  101925  101926  101926       0
  101928  101929  101929       0  101931  101932  101932       0  101934  101935
  101935       0  101937  101938  101938       0  101940  101941  101941       0
  101943  101944  101944       0  101946  101947  101947       0  101949  101950
  101950       0  101952  101953  101953       0  101955  101956  101956       0
  101958  101959  101959       0  101961  101962  101962       0  101964  101965
  101965       0  101967  101968  101968       0  101970  101971  101971       0
  101973  101974  101974       0  101976  101977  101977       0  101979  101980
  101980       0  101982  101983  101983       0  101985  101986  101986       0
  101988  101989  101989       0  101991  101992  101992       0  101994  101995
  101995       0  101997  101998  101998       0  102000  102001  102001       0
  102003  102004  102004       0  102006  102007  102007       0  102009  102010
  102010       0  102012  102013  102013       0  102015  102016  102016       0
  102018  102019  102019       0  102021  102022  102022       0  102024  102025
  102025       0  102027  102028  102028       0  102030  102031  102031       0
  102033  102034  102034       0  102036  102037  102037       0  102039  102040
  102040       0  102042  102043  102043       0  102045  102046  102046       0
  102048  102049  102049       0  102051  102052  102052       0  102054  102055
  102055       0  102057  102058  102058       0  102060  102061  102061       0
  102063  102064  102064       0  102066  102067  102067       0  102069  102070
  102070       0  102072  102073  102073       0  102075  102076  102076       0
  102078  102079  102079       0  102081  102082  102082       0  102084  102085
  102085       0  102087  102088  102088       0  102090  102091  102091       0
  102093  102094  102094       0  102096  102097  102097       0  102099  102100
  102100       0  102102  102103  102103       0  102105  102106  102106       0
  102108  102109  102109       0  102111  102112  102112       0  102114  102115
  102115       0  102117  102118  102118       0  102120  102121  102121       0
  102123  102124  102124       0  102126  102127  102127       0  102129  102130
  102130       0  102132  102133  102133       0  102135  102136  102136       0
  102138  102139  102139       0  102141  102142  102142       0  102144  102145
  102145       0  102147  102148  102148       0  102150  102151  102151       0
  102153  102154  102154       0  102156  102157  102157       0  102159  102160
  102160       0  102162  102163  102163       0  102165  102166  102166       0
  102168  102169  102169       0  102171  102172  102172       0  102174  102175
  102175       0  102177  102178  102178       0  102180  102181  102181       0
  102183  102184  102184       0  102186  102187  102187       0  102189  102190
  102190       0  102192  102193  102193       0  102195  102196  102196       0
  102198  102199  102199       0  102201  102202  102202       0  102204  102205
  102205       0  102207  102208  102208       0  102210  102211  102211       0
  102213  102214  102214       0  102216  102217  102217       0  102219  102220
  102220       0  102222  102223  102223       0  102225  102226  102226       0
  102228  102229  102229       0  102231  102232  102232       0  102234  102235
  102235       0  102237  102238  102238       0  102240  102241  102241       0
  102243  102244  102244       0  102246  102247  102247       0  102249  102250
  102250       0  102252  102253  102253       0  102255  102256  102256       0
  102258  102259  102259       0  102261  102262  102262       0  102264  102265
  102265       0  102267  102268  102268       0  102270  102271  102271       0
  102273  102274  102274       0  102276  102277  102277       0  102279  102280
  102280       0  102282  102283  102283       0  102285  102286  102286       0
  102288  102289  102289       0  102291  102292  102292       0  102294  102295
  102295       0  102297  102298  102298       0  102300  102301  102301       0
  102303  102304  102304       0  102306  102307  102307       0  102309  102310
  102310       0  102312  102313  102313       0  102315  102316  102316       0
  102318  102319  102319       0  102321  102322  102322       0  102324  102325
  102325       0  102327  102328  102328       0  102330  102331  102331       0
  102333  102334  102334       0  102336  102337  102337       0  102339  102340
  102340       0  102342  102343  102343       0  102345  102346  102346       0
  102348  102349  102349       0  102351  102352  102352       0  102354  102355
  102355       0  102357  102358  102358       0  102360  102361  102361       0
  102363  102364  102364       0  102366  102367  102367       0  102369  102370
  102370       0  102372  102373  102373       0  102375  102376  102376       0
  102378  102379  102379       0  102381  102382  102382       0  102384  102385
  102385       0  102387  102388  102388       0  102390  102391  102391       0
  102393  102394  102394       0  102396  102397  102397       0  102399  102400
  102400       0  102402  102403  102403       0  102405  102406  102406       0
  102408  102409  102409       0  102411  102412  102412       0  102414  102415
  102415       0  102417  102418  102418       0  102420  102421  102421       0
  102423  102424  102424       0  102426  102427  102427       0  102429  102430
  102430       0  102432  102433  102433       0  102435  102436  102436       0
  102438  102439  102439       0  102441  102442  102442       0  102444  102445
  102445       0  102447  102448  102448       0  102450  102451  102451       0
  102453  102454  102454       0  102456  102457  102457       0  102459  102460
  102460       0  102462  102463  102463       0  102465  102466  102466       0
  102468  102469  102469       0  102471  102472  102472       0  102474  102475
  102475       0  102477  102478  102478       0  102480  102481  102481       0
  102483  102484  102484       0  102486  102487  102487       0  102489  102490
  102490       0  102492  102493  102493       0  102495  102496  102496       0
  102498  102499  102499       0  102501  102502  102502       0  102504  102505
  102505       0  102507  102508  102508       0  102510  102511  102511       0
  102513  102514  102514       0  102516  102517  102517       0  102519  102520
  102520       0  102522  102523  102523       0  102525  102526  102526       0
  102528  102529  102529       0  102531  102532  102532       0  102534  102535
  102535       0  102537  102538  102538       0  102540  102541  102541       0
  102543  102544  102544       0  102546  102547  102547       0  102549  102550
  102550       0  102552  102553  102553       0  102555  102556  102556       0
  102558  102559  102559       0  102561  102562  102562       0  102564  102565
  102565       0  102567  102568  102568       0  102570  102571  102571       0
  102573  102574  102574       0  102576  102577  102577       0  102579  102580
  102580       0  102582  102583  102583       0  102585  102586  102586       0
  102588  102589  102589       0  102591  102592  102592       0  102594  102595
  102595       0  102597  102598  102598       0  102600  102601  102601       0
  102603  102604  102604       0  102606  102607  102607       0  102609  102610
  102610       0  102612  102613  102613       0  102615  102616  102616       0
  102618  102619  102619       0  102621  102622  102622       0  102624  102625
  102625       0  102627  102628  102628       0  102630  102631  102631       0
  102633  102634  102634       0  102636  102637  102637       0  102639  102640
  102640       0  102642  102643  102643       0  102645  102646  102646       0
  102648  102649  102649       0  102651  102652  102652       0  102654  102655
  102655       0  102657  102658  102658       0  102660  102661  102661       0
  102663  102664  102664       0  102666  102667  102667       0  102669  102670
  102670       0  102672  102673  102673       0  102675  102676  102676       0
  102678  102679  102679       0  102681  102682  102682       0  102684  102685
  102685       0  102687  102688  102688       0  102690  102691  102691       0
  102693  102694  102694       0  102696  102697  102697       0  102699  102700
  102700       0  102702  102703  102703       0  102705  102706  102706       0
  102708  102709  102709       0  102711  102712  102712       0  102714  102715
  102715       0  102717  102718  102718       0  102720  102721  102721       0
  102723  102724  102724       0  102726  102727  102727       0  102729  102730
  102730       0  102732  102733  102733       0  102735  102736  102736       0
  102738  102739  102739       0  102741  102742  102742       0  102744  102745
  102745       0  102747  102748  102748       0  102750  102751  102751       0
  102753  102754  102754       0  102756  102757  102757       0  102759  102760
  102760       0  102762  102763  102763       0  102765  102766  102766       0
  102768  102769  102769       0  102771  102772  102772       0  102774  102775
  102775       0  102777  102778  102778       0  102780  102781  102781       0
  102783  102784  102784       0  102786  102787  102787       0  102789  102790
  102790       0  102792  102793  102793       0  102795  102796  102796       0
  102798  102799  102799       0  102801  102802  102802       0  102804  102805
  102805       0  102807  102808  102808       0  102810  102811  102811       0
  102813  102814  102814       0  102816  102817  102817       0  102819  102820
  102820       0  102822  102823  102823       0  102825  102826  102826       0
  102828  102829  102829       0  102831  102832  102832       0  102834  102835
  102835       0  102837  102838  102838       0  102840  102841  102841       0
  102843  102844  102844       0  102846  102847  102847       0  102849  102850
  102850       0  102852  102853  102853       0  102855  102856  102856       0
  102858  102859  102859       0  102861  102862  102862       0  102864  102865
  102865       0  102867  102868  102868       0  102870  102871  102871       0
  102873  102874  102874       0  102876  102877  102877       0  102879  102880
  102880       0  102882  102883  102883       0  102885  102886  102886       0
  102888  102889  102889       0  102891  102892  102892       0  102894  102895
  102895       0  102897  102898  102898       0  102900  102901  102901       0
  102903  102904  102904       0  102906  102907  102907       0  102909  102910
  102910       0  102912  102913  102913       0  102915  102916  102916       0
  102918  102919  102919       0  102921  102922  102922       0  102924  102925
  102925       0  102927  102928  102928       0  102930  102931  102931       0
  102933  102934  102934       0  102936  102937  102937       0  102939  102940
  102940       0  102942  102943  102943       0  102945  102946  102946       0
  102948  102949  102949       0  102951  102952  102952       0  102954  102955
  102955       0  102957  102958  102958       0  102960  102961  102961       0
  102963  102964  102964       0  102966  102967  102967       0  102969  102970
  102970       0  102972  102973  102973       0  102975  102976  102976       0
  102978  102979  102979       0  102981  102982  102982       0  102984  102985
  102985       0  102987  102988  102988       0  102990  102991  102991       0
  102993  102994  102994       0  102996  102997  102997       0  102999  103000
  103000       0  103002  103003  103003       0  103005  103006  103006       0
  103008  103009  103009       0  103011  103012  103012       0  103014  103015
  103015       0  103017  103018  103018       0  103020  103021  103021       0
  103023  103024  103024       0  103026  103027  103027       0  103029  103030
  103030       0  103032  103033  103033       0  103035  103036  103036       0
  103038  103039  103039       0  103041  103042  103042       0  103044  103045
  103045       0  103047  103048  103048       0  103050  103051  103051       0
  103053  103054  103054       0  103056  103057  103057       0  103059  103060
  103060       0  103062  103063  103063       0  103065  103066  103066       0
  103068  103069  103069       0  103071  103072  103072       0  103074  103075
  103075       0  103077  103078  103078       0  103080  103081  103081       0
  103083  103084  103084       0  103086  103087  103087       0  103089  103090
  103090       0  103092  103093  103093       0  103095  103096  103096       0
  103098  103099  103099       0  103101  103102  103102       0  103104  103105
  103105       0  103107  103108  103108       0  103110  103111  103111       0
  103113  103114  103114       0  103116  103117  103117       0  103119  103120
  103120       0  103122  103123  103123       0  103125  103126  103126       0
  103128  103129  103129       0  103131  103132  103132       0  103134  103135
  103135       0  103137  103138  103138       0  103140  103141  103141       0
  103143  103144  103144       0  103146  103147  103147       0  103149  103150
  103150       0  103152  103153  103153       0  103155  103156  103156       0
  103158  103159  103159       0  103161  103162  103162       0  103164  103165
  103165       0  103167  103168  103168       0  103170  103171  103171       0
  103173  103174  103174       0  103176  103177  103177       0  103179  103180
  103180       0  103182  103183  103183       0  103185  103186  103186       0
  103188  103189  103189       0  103191  103192  103192       0  103194  103195
  103195       0  103197  103198  103198       0  103200  103201  103201       0
  103203  103204  103204       0  103206  103207  103207       0  103209  103210
  103210       0  103212  103213  103213       0  103215  103216  103216       0
  103218  103219  103219       0  103221  103222  103222       0  103224  103225
  103225       0  103227  103228  103228       0  103230  103231  103231       0
  103233  103234  103234       0  103236  103237  103237       0  103239  103240
  103240       0  103242  103243  103243       0  103245  103246  103246       0
  103248  103249  103249       0  103251  103252  103252       0  103254  103255
  103255       0  103257  103258  103258       0  103260  103261  103261       0
  103263  103264  103264       0  103266  103267  103267       0  103269  103270
  103270       0  103272  103273  103273       0  103275  103276  103276       0
  103278  103279  103279       0  103281  103282  103282       0  103284  103285
  103285       0  103287  103288  103288       0  103290  103291  103291       0
  103293  103294  103294       0  103296  103297  103297       0  103299  103300
  103300       0  103302  103303  103303       0  103305  103306  103306       0
  103308  103309  103309       0  103311  103312  103312       0  103314  103315
  103315       0  103317  103318  103318       0  103320  103321  103321       0
  103323  103324  103324       0  103326  103327  103327       0  103329  103330
  103330       0  103332  103333  103333       0  103335  103336  103336       0
  103338  103339  103339       0  103341  103342  103342       0  103344  103345
  103345       0  103347  103348  103348       0  103350  103351  103351       0
  103353  103354  103354       0  103356  103357  103357       0  103359  103360
  103360       0  103362  103363  103363       0  103365  103366  103366       0
  103368  103369  103369       0  103371  103372  103372       0  103374  103375
  103375       0  103377  103378  103378       0  103380  103381  103381       0
  103383  103384  103384       0  103386  103387  103387       0  103389  103390
  103390       0  103392  103393  103393       0  103395  103396  103396       0
  103398  103399  103399       0  103401  103402  103402       0  103404  103405
  103405       0  103407  103408  103408       0  103410  103411  103411       0
  103413  103414  103414       0  103416  103417  103417       0  103419  103420
  103420       0  103422  103423  103423       0  103425  103426  103426       0
  103428  103429  103429       0  103431  103432  103432       0  103434  103435
  103435       0  103437  103438  103438       0  103440  103441  103441       0
  103443  103444  103444       0  103446  103447  103447       0  103449  103450
  103450       0  103452  103453  103453       0  103455  103456  103456       0
  103458  103459  103459       0  103461  103462  103462       0  103464  103465
  103465       0  103467  103468  103468       0  103470  103471  103471       0
  103473  103474  103474       0  103476  103477  103477       0  103479  103480
  103480       0  103482  103483  103483       0  103485  103486  103486       0
  103488  103489  103489       0  103491  103492  103492       0  103494  103495
  103495       0  103497  103498  103498       0  103500  103501  103501       0
  103503  103504  103504       0  103506  103507  103507       0  103509  103510
  103510       0  103512  103513  103513       0  103515  103516  103516       0
  103518  103519  103519       0  103521  103522  103522       0  103524  103525
  103525       0  103527  103528  103528       0  103530  103531  103531       0
  103533  103534  103534       0  103536  103537  103537       0  103539  103540
  103540       0  103542  103543  103543       0  103545  103546  103546       0
  103548  103549  103549       0  103551  103552  103552       0  103554  103555
  103555       0  103557  103558  103558       0  103560  103561  103561       0
  103563  103564  103564       0  103566  103567  103567       0  103569  103570
  103570       0  103572  103573  103573       0  103575  103576  103576       0
  103578  103579  103579       0  103581  103582  103582       0  103584  103585
  103585       0  103587  103588  103588       0  103590  103591  103591       0
  103593  103594  103594       0  103596  103597  103597       0  103599  103600
  103600       0  103602  103603  103603       0  103605  103606  103606       0
  103608  103609  103609       0  103611  103612  103612       0  103614  103615
  103615       0  103617  103618  103618       0  103620  103621  103621       0
  103623  103624  103624       0  103626  103627  103627       0  103629  103630
  103630       0  103632  103633  103633       0  103635  103636  103636       0
  103638  103639  103639       0  103641  103642  103642       0  103644  103645
  103645       0  103647  103648  103648       0  103650  103651  103651       0
  103653  103654  103654       0  103656  103657  103657       0  103659  103660
  103660       0  103662  103663  103663       0  103665  103666  103666       0
  103668  103669  103669       0  103671  103672  103672       0  103674  103675
  103675       0  103677  103678  103678       0  103680  103681  103681       0
  103683  103684  103684       0  103686  103687  103687       0  103689  103690
  103690       0  103692  103693  103693       0  103695  103696  103696       0
  103698  103699  103699       0  103701  103702  103702       0  103704  103705
  103705       0  103707  103708  103708       0  103710  103711  103711       0
  103713  103714  103714       0  103716  103717  103717       0  103719  103720
  103720       0  103722  103723  103723       0  103725  103726  103726       0
  103728  103729  103729       0  103731  103732  103732       0  103734  103735
  103735       0  103737  103738  103738       0  103740  103741  103741       0
  103743  103744  103744       0  103746  103747  103747       0  103749  103750
  103750       0  103752  103753  103753       0  103755  103756  103756       0
  103758  103759  103759       0  103761  103762  103762       0  103764  103765
  103765       0  103767  103768  103768       0  103770  103771  103771       0
  103773  103774  103774       0  103776  103777  103777       0  103779  103780
  103780       0  103782  103783  103783       0  103785  103786  103786       0
  103788  103789  103789       0  103791  103792  103792       0  103794  103795
  103795       0  103797  103798  103798       0  103800  103801  103801       0
  103803  103804  103804       0  103806  103807  103807       0  103809  103810
  103810       0  103812  103813  103813       0  103815  103816  103816       0
  103818  103819  103819       0  103821  103822  103822       0  103824  103825
  103825       0  103827  103828  103828       0  103830  103831  103831       0
  103833  103834  103834       0  103836  103837  103837       0  103839  103840
  103840       0  103842  103843  103843       0  103845  103846  103846       0
  103848  103849  103849       0  103851  103852  103852       0  103854  103855
  103855       0  103857  103858  103858       0  103860  103861  103861       0
  103863  103864  103864       0  103866  103867  103867       0  103869  103870
  103870       0  103872  103873  103873       0  103875  103876  103876       0
  103878  103879  103879       0  103881  103882  103882       0  103884  103885
  103885       0  103887  103888  103888       0  103890  103891  103891       0
  103893  103894  103894       0  103896  103897  103897       0  103899  103900
  103900       0  103902  103903  103903       0  103905  103906  103906       0
  103908  103909  103909       0  103911  103912  103912       0  103914  103915
  103915       0  103917  103918  103918       0  103920  103921  103921       0
  103923  103924  103924       0  103926  103927  103927       0  103929  103930
  103930       0  103932  103933  103933       0  103935  103936  103936       0
  103938  103939  103939       0  103941  103942  103942       0  103944  103945
  103945       0  103947  103948  103948       0  103950  103951  103951       0
  103953  103954  103954       0  103956  103957  103957       0  103959  103960
  103960       0  103962  103963  103963       0  103965  103966  103966       0
  103968  103969  103969       0  103971  103972  103972       0  103974  103975
  103975       0  103977  103978  103978       0  103980  103981  103981       0
  103983  103984  103984       0  103986  103987  103987       0  103989  103990
  103990       0  103992  103993  103993       0  103995  103996  103996       0
  103998  103999  103999       0  104001  104002  104002       0  104004  104005
  104005       0  104007  104008  104008       0  104010  104011  104011       0
  104013  104014  104014       0  104016  104017  104017       0  104019  104020
  104020       0  104022  104023  104023       0  104025  104026  104026       0
  104028  104029  104029       0  104031  104032  104032       0  104034  104035
  104035       0  104037  104038  104038       0  104040  104041  104041       0
  104043  104044  104044       0  104046  104047  104047       0  104049  104050
  104050       0  104052  104053  104053       0  104055  104056  104056       0
  104058  104059  104059       0  104061  104062  104062       0  104064  104065
  104065       0  104067  104068  104068       0  104070  104071  104071       0
  104073  104074  104074       0  104076  104077  104077       0  104079  104080
  104080       0  104082  104083  104083       0  104085  104086  104086       0
  104088  104089  104089       0  104091  104092  104092       0  104094  104095
  104095       0  104097  104098  104098       0  104100  104101  104101       0
  104103  104104  104104       0  104106  104107  104107       0  104109  104110
  104110       0  104112  104113  104113       0  104115  104116  104116       0
  104118  104119  104119       0  104121  104122  104122       0  104124  104125
  104125       0  104127  104128  104128       0  104130  104131  104131       0
  104133  104134  104134       0  104136  104137  104137       0  104139  104140
  104140       0  104142  104143  104143       0  104145  104146  104146       0
  104148  104149  104149       0  104151  104152  104152       0  104154  104155
  104155       0  104157  104158  104158       0  104160  104161  104161       0
  104163  104164  104164       0  104166  104167  104167       0  104169  104170
  104170       0  104172  104173  104173       0  104175  104176  104176       0
  104178  104179  104179       0  104181  104182  104182       0  104184  104185
  104185       0  104187  104188  104188       0  104190  104191  104191       0
  104193  104194  104194       0  104196  104197  104197       0  104199  104200
  104200       0  104202  104203  104203       0  104205  104206  104206       0
  104208  104209  104209       0  104211  104212  104212       0  104214  104215
  104215       0  104217  104218  104218       0  104220  104221  104221       0
  104223  104224  104224       0  104226  104227  104227       0  104229  104230
  104230       0  104232  104233  104233       0  104235  104236  104236       0
  104238  104239  104239       0  104241  104242  104242       0  104244  104245
  104245       0  104247  104248  104248       0  104250  104251  104251       0
  104253  104254  104254       0  104256  104257  104257       0  104259  104260
  104260       0  104262  104263  104263       0  104265  104266  104266       0
  104268  104269  104269       0  104271  104272  104272       0  104274  104275
  104275       0  104277  104278  104278       0  104280  104281  104281       0
  104283  104284  104284       0  104286  104287  104287       0  104289  104290
  104290       0  104292  104293  104293       0  104295  104296  104296       0
  104298  104299  104299       0  104301  104302  104302       0  104304  104305
  104305       0  104307  104308  104308       0  104310  104311  104311       0
  104313  104314  104314       0  104316  104317  104317       0  104319  104320
  104320       0  104322  104323  104323       0  104325  104326  104326       0
  104328  104329  104329       0  104331  104332  104332       0  104334  104335
  104335       0  104337  104338  104338       0  104340  104341  104341       0
  104343  104344  104344       0  104346  104347  104347       0  104349  104350
  104350       0  104352  104353  104353       0  104355  104356  104356       0
  104358  104359  104359       0  104361  104362  104362       0  104364  104365
  104365       0  104367  104368  104368       0  104370  104371  104371       0
  104373  104374  104374       0  104376  104377  104377       0  104379  104380
  104380       0  104382  104383  104383       0  104385  104386  104386       0
  104388  104389  104389       0  104391  104392  104392       0  104394  104395
  104395       0  104397  104398  104398       0  104400  104401  104401       0
  104403  104404  104404       0  104406  104407  104407       0  104409  104410
  104410       0  104412  104413  104413       0  104415  104416  104416       0
  104418  104419  104419       0  104421  104422  104422       0  104424  104425
  104425       0  104427  104428  104428       0  104430  104431  104431       0
  104433  104434  104434       0  104436  104437  104437       0  104439  104440
  104440       0  104442  104443  104443       0  104445  104446  104446       0
  104448  104449  104449       0  104451  104452  104452       0  104454  104455
  104455       0  104457  104458  104458       0  104460  104461  104461       0
  104463  104464  104464       0  104466  104467  104467       0  104469  104470
  104470       0  104472  104473  104473       0  104475  104476  104476       0
  104478  104479  104479       0  104481  104482  104482       0  104484  104485
  104485       0  104487  104488  104488       0  104490  104491  104491       0
  104493  104494  104494       0  104496  104497  104497       0  104499  104500
  104500       0  104502  104503  104503       0  104505  104506  104506       0
  104508  104509  104509       0  104511  104512  104512       0  104514  104515
  104515       0  104517  104518  104518       0  104520  104521  104521       0
  104523  104524  104524       0  104526  104527  104527       0  104529  104530
  104530       0  104532  104533  104533       0  104535  104536  104536       0
  104538  104539  104539       0  104541  104542  104542       0  104544  104545
  104545       0  104547  104548  104548       0  104550  104551  104551       0
  104553  104554  104554       0  104556  104557  104557       0  104559  104560
  104560       0  104562  104563  104563       0  104565  104566  104566       0
  104568  104569  104569       0  104571  104572  104572       0  104574  104575
  104575       0  104577  104578  104578       0  104580  104581  104581       0
  104583  104584  104584       0  104586  104587  104587       0  104589  104590
  104590       0  104592  104593  104593       0  104595  104596  104596       0
  104598  104599  104599       0  104601  104602  104602       0  104604  104605
  104605       0  104607  104608  104608       0  104610  104611  104611       0
  104613  104614  104614       0  104616  104617  104617       0  104619  104620
  104620       0  104622  104623  104623       0  104625  104626  104626       0
  104628  104629  104629       0  104631  104632  104632       0  104634  104635
  104635       0  104637  104638  104638       0  104640  104641  104641       0
  104643  104644  104644       0  104646  104647  104647       0  104649  104650
  104650       0  104652  104653  104653       0  104655  104656  104656       0
  104658  104659  104659       0  104661  104662  104662       0  104664  104665
  104665       0  104667  104668  104668       0  104670  104671  104671       0
  104673  104674  104674       0  104676  104677  104677       0  104679  104680
  104680       0  104682  104683  104683       0  104685  104686  104686       0
  104688  104689  104689       0  104691  104692  104692       0  104694  104695
  104695       0  104697  104698  104698       0  104700  104701  104701       0
  104703  104704  104704       0  104706  104707  104707       0  104709  104710
  104710       0  104712  104713  104713       0  104715  104716  104716       0
  104718  104719  104719       0  104721  104722  104722       0  104724  104725
  104725       0  104727  104728  104728       0  104730  104731  104731       0
  104733  104734  104734       0  104736  104737  104737       0  104739  104740
  104740       0  104742  104743  104743       0  104745  104746  104746       0
  104748  104749  104749       0  104751  104752  104752       0  104754  104755
  104755       0  104757  104758  104758       0  104760  104761  104761       0
  104763  104764  104764       0  104766  104767  104767       0  104769  104770
  104770       0  104772  104773  104773       0  104775  104776  104776       0
  104778  104779  104779       0  104781  104782  104782       0  104784  104785
  104785       0  104787  104788  104788       0  104790  104791  104791       0
  104793  104794  104794       0  104796  104797  104797       0  104799  104800
  104800       0  104802  104803  104803       0  104805  104806  104806       0
  104808  104809  104809       0  104811  104812  104812       0  104814  104815
  104815       0  104817  104818  104818       0  104820  104821  104821       0
  104823  104824  104824       0  104826  104827  104827       0  104829  104830
  104830       0  104832  104833  104833       0  104835  104836  104836       0
  104838  104839  104839       0  104841  104842  104842       0  104844  104845
  104845       0  104847  104848  104848       0  104850  104851  104851       0
  104853  104854  104854       0  104856  104857  104857       0  104859  104860
  104860       0  104862  104863  104863       0  104865  104866  104866       0
  104868  104869  104869       0  104871  104872  104872       0  104874  104875
  104875       0  104877  104878  104878       0  104880  104881  104881       0
  104883  104884  104884       0  104886  104887  104887       0  104889  104890
  104890       0  104892  104893  104893       0  104895  104896  104896       0
  104898  104899  104899       0  104901  104902  104902       0  104904  104905
  104905       0  104907  104908  104908       0  104910  104911  104911       0
  104913  104914  104914       0  104916  104917  104917       0  104919  104920
  104920       0  104922  104923  104923       0  104925  104926  104926       0
  104928  104929  104929       0  104931  104932  104932       0  104934  104935
  104935       0  104937  104938  104938       0  104940  104941  104941       0
  104943  104944  104944       0  104946  104947  104947       0  104949  104950
  104950       0  104952  104953  104953       0  104955  104956  104956       0
  104958  104959  104959       0  104961  104962  104962       0  104964  104965
  104965       0  104967  104968  104968       0  104970  104971  104971       0
  104973  104974  104974       0  104976  104977  104977       0  104979  104980
  104980       0  104982  104983  104983       0  104985  104986  104986       0
  104988  104989  104989       0  104991  104992  104992       0  104994  104995
  104995       0  104997  104998  104998       0  105000  105001  105001       0
  105003  105004  105004       0  105006  105007  105007       0  105009  105010
  105010       0  105012  105013  105013       0  105015  105016  105016       0
  105018  105019  105019       0  105021  105022  105022       0  105024  105025
  105025       0  105027  105028  105028       0  105030  105031  105031       0
  105033  105034  105034       0  105036  105037  105037       0  105039  105040
  105040       0  105042  105043  105043       0  105045  105046  105046       0
  105048  105049  105049       0  105051  105052  105052       0  105054  105055
  105055       0  105057  105058  105058       0  105060  105061  105061       0
  105063  105064  105064       0  105066  105067  105067       0  105069  105070
  105070       0  105072  105073  105073       0  105075  105076  105076       0
  105078  105079  105079       0  105081  105082  105082       0  105084  105085
  105085       0  105087  105088  105088       0  105090  105091  105091       0
  105093  105094  105094       0  105096  105097  105097       0  105099  105100
  105100       0  105102  105103  105103       0  105105  105106  105106       0
  105108  105109  105109       0  105111  105112  105112       0  105114  105115
  105115       0  105117  105118  105118       0  105120  105121  105121       0
  105123  105124  105124       0  105126  105127  105127       0  105129  105130
  105130       0  105132  105133  105133       0  105135  105136  105136       0
  105138  105139  105139       0  105141  105142  105142       0  105144  105145
  105145       0  105147  105148  105148       0  105150  105151  105151       0
  105153  105154  105154       0  105156  105157  105157       0  105159  105160
  105160       0  105162  105163  105163       0  105165  105166  105166       0
  105168  105169  105169       0  105171  105172  105172       0  105174  105175
  105175       0  105177  105178  105178       0  105180  105181  105181       0
  105183  105184  105184       0  105186  105187  105187       0  105189  105190
  105190       0  105192  105193  105193       0  105195  105196  105196       0
  105198  105199  105199       0  105201  105202  105202       0  105204  105205
  105205       0  105207  105208  105208       0  105210  105211  105211       0
  105213  105214  105214       0  105216  105217  105217       0  105219  105220
  105220       0  105222  105223  105223       0  105225  105226  105226       0
  105228  105229  105229       0  105231  105232  105232       0  105234  105235
  105235       0  105237  105238  105238       0  105240  105241  105241       0
  105243  105244  105244       0  105246  105247  105247       0  105249  105250
  105250       0  105252  105253  105253       0  105255  105256  105256       0
  105258  105259  105259       0  105261  105262  105262       0  105264  105265
  105265       0  105267  105268  105268       0  105270  105271  105271       0
  105273  105274  105274       0  105276  105277  105277       0  105279  105280
  105280       0  105282  105283  105283       0  105285  105286  105286       0
  105288  105289  105289       0  105291  105292  105292       0  105294  105295
  105295       0  105297  105298  105298       0  105300  105301  105301       0
  105303  105304  105304       0  105306  105307  105307       0  105309  105310
  105310       0  105312  105313  105313       0  105315  105316  105316       0
  105318  105319  105319       0  105321  105322  105322       0  105324  105325
  105325       0  105327  105328  105328       0  105330  105331  105331       0
  105333  105334  105334       0  105336  105337  105337       0  105339  105340
  105340       0  105342  105343  105343       0  105345  105346  105346       0
  105348  105349  105349       0  105351  105352  105352       0  105354  105355
  105355       0  105357  105358  105358       0  105360  105361  105361       0
  105363  105364  105364       0  105366  105367  105367       0  105369  105370
  105370       0  105372  105373  105373       0  105375  105376  105376       0
  105378  105379  105379       0  105381  105382  105382       0  105384  105385
  105385       0  105387  105388  105388       0  105390  105391  105391       0
  105393  105394  105394       0  105396  105397  105397       0  105399  105400
  105400       0  105402  105403  105403       0  105405  105406  105406       0
  105408  105409  105409       0  105411  105412  105412       0  105414  105415
  105415       0  105417  105418  105418       0  105420  105421  105421       0
  105423  105424  105424       0  105426  105427  105427       0  105429  105430
  105430       0  105432  105433  105433       0  105435  105436  105436       0
  105438  105439  105439       0  105441  105442  105442       0  105444  105445
  105445       0  105447  105448  105448       0  105450  105451  105451       0
  105453  105454  105454       0  105456  105457  105457       0  105459  105460
  105460       0  105462  105463  105463       0  105465  105466  105466       0
  105468  105469  105469       0  105471  105472  105472       0  105474  105475
  105475       0
%FLAG HBOND_ACOEF
%FORMAT(5E16.8)

%FLAG HBOND_BCOEF
%FORMAT(5E16.8)

%FLAG HBCUT
%FORMAT(5E16.8)

%FLAG AMBER_ATOM_TYPE
%FORMAT(20a4)
NH3 HC  HC  HC  CT1 HB1 CT2 HA2 HA2 CT2 HA2 HA2 S   CT3 HA3 HA3 HA3 C   O   NH1 
H   CT1 HB1 CT2 HA2 HA2 CT2 HA2 HA2 CT2 HA2 HA2 NC2 HC  C   NC2 HC  HC  NC2 HC  
HC  C   O   NH1 H   CT2 HB2 HB2 C   O   NH1 H   CT1 HB1 CT1 HA1 CT3 HA3 HA3 HA3 
CT3 HA3 HA3 HA3 C   O   NH1 H   CT1 HB1 CT2AHA2 HA2 CC  OC  OC  C   O   NH1 H   
CT1 HB1 CT1 HA1 OH1 H   CT3 HA3 HA3 HA3 C   O   NH1 H   CT1 HB1 CT2 HA2 HA2 CA  
CA  HP  CA  HP  CA  HP  CA  HP  CA  HP  C   O   NH1 H   CT1 HB1 CT2 HA2 HA2 CT1 
HA1 CT3 HA3 HA3 HA3 CT3 HA3 HA3 HA3 C   O   NH1 H   CT1 HB1 CT3 HA3 HA3 HA3 C   
O   NH1 H   CT1 HB1 CT2 HA2 HA2 CA  CA  HP  CA  HP  CA  HP  CA  HP  CA  HP  C   
O   NH1 H   CT1 HB1 CT2 HA2 HA2 CT2 HA2 HA2 CT2 HA2 HA2 CT2 HA2 HA2 NH3 HC  HC  
HC  C   O   NH1 H   CT1 HB1 CT2AHA2 HA2 CT2 HA2 HA2 CC  OC  OC  C   O   NH1 H   
CT1 HB1 CT2 HA2 HA2 CT2 HA2 HA2 CC  O   NH2 H   H   C   O   NH1 H   CT1 HB1 CT3 
HA3 HA3 HA3 C   O   NH1 H   CT1 HB1 CT2AHA2 HA2 CC  OC  OC  C   O   NH1 H   CT1 
HB1 CT2 HA2 HA2 CT1 HA1 CT3 HA3 HA3 HA3 CT3 HA3 HA3 HA3 C   O   NH1 H   CT1 HB1 
CT2 HA2 HA2 CT2 HA2 HA2 CT2 HA2 HA2 CT2 HA2 HA2 NH3 HC  HC  HC  C   O   NH1 H   
CT1 HB1 CT1 HA1 OH1 H   CT3 HA3 HA3 HA3 C   O   N   CP3 HA2 HA2 CP1 HB1 CP2 HA2 
HA2 CP2 HA2 HA2 C   O   NH1 H   CT1 HB1 CT3 HA3 HA3 HA3 C   O   NH1 H   CT1 HB1 
CT1 HA1 OH1 H   CT3 HA3 HA3 HA3 C   O   NH1 H   CT1 HB1 CT2 HA2 HA2 CT1 HA1 CT3 
HA3 HA3 HA3 CT3 HA3 HA3 HA3 C   O   NH1 H   CT1 HB1 CT3 HA3 HA3 HA3 C   O   NH1 
H   CT1 HB1 CT2 HA2 HA2 OH1 H   C   O   NH1 H   CT1 HB1 CT2 HA2 HA2 CT1 HA1 CT3 
HA3 HA3 HA3 CT3 HA3 HA3 HA3 C   O   NH1 H   CT1 HB1 CT3 HA3 HA3 HA3 C   O   NH1 
H   CT1 HB1 CT3 HA3 HA3 HA3 C   O   NH1 H   CT2 HB2 HB2 C   O   NH1 H   CT1 HB1 
CT2AHA2 HA2 CC  OC  OC  C   O   NH1 H   CT1 HB1 CT2 HA2 HA2 CA  CA  HP  CA  HP  
CA  HP  CA  HP  CA  HP  C   O   NH1 H   CT1 HB1 CT2 HA2 HA2 CT1 HA1 CT3 HA3 HA3 
HA3 CT3 HA3 HA3 HA3 C   O   NH1 H   CT1 HB1 CT3 HA3 HA3 HA3 C   O   NH1 H   CT1 
HB1 CT2 HA2 HA2 CA  CA  HP  CA  HP  CA  HP  CA  HP  CA  HP  C   O   NH1 H   CT1 
HB1 CT2 HA2 HA2 CC  O   NH2 H   H   C   O   NH1 H   CT1 HB1 CT2 HA2 HA2 OH1 H   
C   O   NH1 H   CT1 HB1 CT2AHA2 HA2 CT2 HA2 HA2 CC  OC  OC  C   O   NH1 H   CT1 
HB1 CT2 HA2 HA2 OH1 H   C   O   NH1 H   CT1 HB1 CT2 HA2 HA2 CT1 HA1 CT3 HA3 HA3 
HA3 CT3 HA3 HA3 HA3 C   O   NH1 H   CT1 HB1 CT2 HA2 HA2 OH1 H   C   O   NH1 H   
CT2 HB2 HB2 C   O   NH1 H   CT1 HB1 CT2 HA2 HA2 CT2 HA2 HA2 CT2 HA2 HA2 NC2 HC  
C   NC2 HC  HC  NC2 HC  HC  C   O   NH1 H   CT1 HB1 CT2 HA2 HA2 CT2 HA2 HA2 CC  
O   NH2 H   H   C   O   NH1 H   CT1 HB1 CT2 HA2 HA2 CT2 HA2 HA2 CC  O   NH2 H   
H   C   O   NH1 H   CT1 HB1 CT1 HA1 CT3 HA3 HA3 HA3 CT3 HA3 HA3 HA3 C   O   NH1 
H   CT1 HB1 CT1 HA1 CT3 HA3 HA3 HA3 CT2 HA2 HA2 CT3 HA3 HA3 HA3 C   O   NH1 H   
CT1 HB1 CT2 HA2 HA2 CT2 HA2 HA2 CC  O   NH2 H   H   C   O   NH1 H   CT1 HB1 CT2 
HA2 HA2 OH1 H   C   O   NH1 H   CT1 HB1 CT2 HA2 HA2 CT2 HA2 HA2 CT2 HA2 HA2 NC2 
HC  C   NC2 HC  HC  NC2 HC  HC  C   O   NH1 H   CT1 HB1 CT3 HA3 HA3 HA3 C   O   
NH1 H   CT1 HB1 CT1 HA1 CT3 HA3 HA3 HA3 CT2 HA2 HA2 CT3 HA3 HA3 HA3 C   O   NH1 
H   CT1 HB1 CT2 HA2 HA2 CT2 HA2 HA2 CT2 HA2 HA2 NC2 HC  C   NC2 HC  HC  NC2 HC  
HC  C   O   NH1 H   CT1 HB1 CT2 HA2 HA2 CT2 HA2 HA2 CT2 HA2 HA2 NC2 HC  C   NC2 
HC  HC  NC2 HC  HC  C   O   NH1 H   CT1 HB1 CT2 HA2 HA2 CT2 HA2 HA2 S   CT3 HA3 
HA3 HA3 C   O   N   CP3 HA2 HA2 CP1 HB1 CP2 HA2 HA2 CP2 HA2 HA2 C   O   NH1 H   
CT1 HB1 CT2 HA2 HA2 CT2 HA2 HA2 S   CT3 HA3 HA3 HA3 C   O   NH1 H   CT1 HB1 CT2 
HA2 HA2 CT2 HA2 HA2 CT2 HA2 HA2 NC2 HC  C   NC2 HC  HC  NC2 HC  HC  C   O   NH1 
H   CT1 HB1 CT2 HA2 HA2 CT2 HA2 HA2 CC  O   NH2 H   H   C   O   NH1 H   CT1 HB1 
CT1 HA1 CT3 HA3 HA3 HA3 CT2 HA2 HA2 CT3 HA3 HA3 HA3 C   O   NH1 H   CT1 HB1 CT3 
HA3 HA3 HA3 C   O   NH1 H   CT1 HB1 CT2 HA2 HA2 CA  CA  HP  CA  HP  CA  OH1 H   
CA  HP  CA  HP  C   O   NH1 H   CT1 HB1 CT1 HA1 OH1 H   CT3 HA3 HA3 HA3 C   O   
NH1 H   CT1 HB1 CT3 HA3 HA3 HA3 C   O   NH1 H   CT1 HB1 CT2 HA2 HA2 CC  O   NH2 
H   H   C   O   NH1 H   CT2 HB2 HB2 C   O   NH1 H   CT1 HB1 CT1 HA1 OH1 H   CT3 
HA3 HA3 HA3 C   O   NH1 H   CT1 HB1 CT1 HA1 CT3 HA3 HA3 HA3 CT3 HA3 HA3 HA3 C   
O   NH1 H   CT1 HB1 CT2AHA2 HA2 CT2 HA2 HA2 CC  OC  OC  C   O   NH1 H   CT1 HB1 
CT3 HA3 HA3 HA3 C   O   NH1 H   CT2 HB2 HB2 C   O   NH1 H   CT2 HB2 HB2 C   O   
NH1 H   CT1 HB1 CT3 HA3 HA3 HA3 C   O   NH1 H   CT1 HB1 CT1 HA1 CT3 HA3 HA3 HA3 
CT3 HA3 HA3 HA3 C   O   NH1 H   CT1 HB1 CT2AHA2 HA2 CT2 HA2 HA2 CC  OC  OC  C   
O   NH1 H   CT1 HB1 CT2 HA2 HA2 CA  CA  HP  CA  HP  CA  HP  CA  HP  CA  HP  C   
O   NH1 H   CT1 HB1 CT1 HA1 OH1 H   CT3 HA3 HA3 HA3 C   O   NH1 H   CT1 HB1 CT1 
HA1 OH1 H   CT3 HA3 HA3 HA3 C   O   NH1 H   CT1 HB1 CT2 HA2 HA2 OH1 H   C   O   
NH1 H   CT1 HB1 CT2 HA2 HA2 CC  O   NH2 H   H   C   O   NH1 H   CT1 HB1 CT2 HA2 
HA2 CA  CA  HP  CA  HP  CA  OH1 H   CA  HP  CA  HP  C   O   NH1 H   CT1 HB1 CT1 
HA1 CT3 HA3 HA3 HA3 CT3 HA3 HA3 HA3 C   O   NH1 H   CT1 HB1 CT2 HA2 HA2 CT1 HA1 
CT3 HA3 HA3 HA3 CT3 HA3 HA3 HA3 C   O   NH1 H   CT1 HB1 CT2 HA2 HA2 CT2 HA2 HA2 
CT2 HA2 HA2 CT2 HA2 HA2 NH3 HC  HC  HC  C   O   NH1 H   CT1 HB1 CT2 HA2 HA2 CT2 
HA2 HA2 CT2 HA2 HA2 CT2 HA2 HA2 NH3 HC  HC  HC  C   O   NH1 H   CT1 HB1 CT2 HA2 
HA2 CT1 HA1 CT3 HA3 HA3 HA3 CT3 HA3 HA3 HA3 C   O   NH1 H   CT1 HB1 CT2 HA2 HA2 
CT1 HA1 CT3 HA3 HA3 HA3 CT3 HA3 HA3 HA3 C   O   N   CP3 HA2 HA2 CP1 HB1 CP2 HA2 
HA2 CP2 HA2 HA2 C   O   NH1 H   CT1 HB1 CT2 HA2 HA2 CT1 HA1 CT3 HA3 HA3 HA3 CT3 
HA3 HA3 HA3 C   O   NH1 H   CT1 HB1 CT1 HA1 CT3 HA3 HA3 HA3 CT2 HA2 HA2 CT3 HA3 
HA3 HA3 C   O   NH1 H   CT1 HB1 CT2 HA2 HA2 CA  CA  HP  CA  HP  CA  HP  CA  HP  
CA  HP  C   O   NH1 H   CT1 HB1 CT2 HA2 HA2 NR1 H   CPH1CPH2HR1 NR2 CPH1HR3 C   
O   NH1 H   CT1 HB1 CT2 HA2 HA2 OH1 H   C   O   NH1 H   CT1 HB1 CT2 HA2 HA2 CT2 
HA2 HA2 CT2 HA2 HA2 CT2 HA2 HA2 NH3 HC  HC  HC  C   O   NH1 H   CT1 HB1 CT1 HA1 
OH1 H   CT3 HA3 HA3 HA3 C   O   NH1 H   CT2 HB2 HB2 C   O   NH1 H   CT1 HB1 CT2 
HA2 HA2 CT2 HA2 HA2 CC  O   NH2 H   H   C   O   NH1 H   CT1 HB1 CT2AHA2 HA2 CT2 
HA2 HA2 CC  OC  OC  C   O   NH1 H   CT1 HB1 CT2AHA2 HA2 CC  OC  OC  C   O   NH1 
H   CT1 HB1 CT2AHA2 HA2 CC  OC  OC  C   O   N   CP3 HA2 HA2 CP1 HB1 CP2 HA2 HA2 
CP2 HA2 HA2 C   O   NH1 H   CT1 HB1 CT2AHA2 HA2 CC  OC  OC  C   O   NH1 H   CT2 
HB2 HB2 C   O   NH1 H   CT1 HB1 CT2AHA2 HA2 CC  OC  OC  C   O   NH1 H   CT2 HB2 
HB2 C   O   NH1 H   CT1 HB1 CT3 HA3 HA3 HA3 C   O   NH1 H   CT1 HB1 CT1 HA1 OH1 
H   CT3 HA3 HA3 HA3 C   O   NH1 H   CT1 HB1 CT2 HA2 HA2 CA  CA  HP  CA  HP  CA  
HP  CA  HP  CA  HP  C   O   NH1 H   CT1 HB1 CT1 HA1 OH1 H   CT3 HA3 HA3 HA3 C   
O   NH1 H   CT1 HB1 CT2 HA2 HA2 CT1 HA1 CT3 HA3 HA3 HA3 CT3 HA3 HA3 HA3 C   O   
NH1 H   CT1 HB1 CT1 HA1 CT3 HA3 HA3 HA3 CT3 HA3 HA3 HA3 C   O   NH1 H   CT1 HB1 
CT2 HA2 HA2 CC  O   NH2 H   H   C   O   NH1 H   CT2 HB2 HB2 C   O   NH1 H   CT2 
HB2 HB2 C   O   NH1 H   CT1 HB1 CT1 HA1 CT3 HA3 HA3 HA3 CT3 HA3 HA3 HA3 C   O   
NH1 H   CT1 HB1 CT2 HA2 HA2 CT1 HA1 CT3 HA3 HA3 HA3 CT3 HA3 HA3 HA3 C   O   NH1 
H   CT1 HB1 CT1 HA1 OH1 H   CT3 HA3 HA3 HA3 C   O   N   CP3 HA2 HA2 CP1 HB1 CP2 
HA2 HA2 CP2 HA2 HA2 C   O   NH1 H   CT1 HB1 CT2 HA2 HA2 CA  CA  HP  CA  HP  CA  
HP  CA  HP  CA  HP  C   O   NH1 H   CT1 HB1 CT1 HA1 OH1 H   CT3 HA3 HA3 HA3 C   
O   NH1 H   CT1 HB1 CT3 HA3 HA3 HA3 C   O   NH1 H   CT1 HB1 CT2 HA2 HA2 CA  CA  
HP  CA  HP  CA  HP  CA  HP  CA  HP  C   O   NH1 H   CT1 HB1 CT1 HA1 CT3 HA3 HA3 
HA3 CT3 HA3 HA3 HA3 C   O   NH1 H   CT2 HB2 HB2 C   O   NH1 H   CT1 HB1 CT2 HA2 
HA2 CA  CA  HP  CA  HP  CA  HP  CA  HP  CA  HP  C   O   NH1 H   CT1 HB1 CT2AHA2 
HA2 CC  OC  OC  C   O   NH1 H   CT2 HB2 HB2 C   O   N   CP3 HA2 HA2 CP1 HB1 CP2 
HA2 HA2 CP2 HA2 HA2 C   O   NH1 H   CT1 HB1 CT2AHA2 HA2 CT2 HA2 HA2 CC  OC  OC  
C   O   NH1 H   CT2 HB2 HB2 C   O   NH1 H   CT1 HB1 CT2 HA2 HA2 CT2 HA2 HA2 CT2 
HA2 HA2 CT2 HA2 HA2 NH3 HC  HC  HC  C   O   NH1 H   CT1 HB1 CT2 HA2 HA2 CA  CA  
HP  CA  HP  CA  OH1 H   CA  HP  CA  HP  C   O   NH1 H   CT1 HB1 CT1 HA1 CT3 HA3 
HA3 HA3 CT3 HA3 HA3 HA3 C   O   NH1 H   CT1 HB1 CT2 HA2 HA2 CT2 HA2 HA2 CT2 HA2 
HA2 NC2 HC  C   NC2 HC  HC  NC2 HC  HC  C   O   NH1 H   CT1 HB1 CT2 HA2 HA2 CT2 
HA2 HA2 CT2 HA2 HA2 NC2 HC  C   NC2 HC  HC  NC2 HC  HC  C   O   NH1 H   CT1 HB1 
CT2 HA2 HA2 CA  CA  HP  CA  HP  CA  HP  CA  HP  CA  HP  C   O   NH1 H   CT1 HB1 
CT2 HA2 HA2 CA  CA  HP  CA  HP  CA  HP  CA  HP  CA  HP  C   O   NH1 H   CT2 HB2 
HB2 C   O   NH1 H   CT1 HB1 CT3 HA3 HA3 HA3 C   O   NH1 H   CT1 HB1 CT2 HA2 HA2 
CT2 HA2 HA2 CT2 HA2 HA2 CT2 HA2 HA2 NH3 HC  HC  HC  C   O   NH1 H   CT1 HB1 CT1 
HA1 CT3 HA3 HA3 HA3 CT3 HA3 HA3 HA3 C   O   NH1 H   CT1 HB1 CT2 HA2 HA2 CC  O   
NH2 H   H   C   O   NH1 H   CT1 HB1 CT2 HA2 HA2 CT2 HA2 HA2 CC  O   NH2 H   H   
C   O   NH1 H   CT1 HB1 CT3 HA3 HA3 HA3 C   O   NH1 H   CT1 HB1 CT1 HA1 OH1 H   
CT3 HA3 HA3 HA3 C   O   NH1 H   CT1 HB1 CT2 HA2 HA2 CA  CA  HP  CA  HP  CA  HP  
CA  HP  CA  HP  C   O   NH1 H   CT1 HB1 CT2 HA2 HA2 OH1 H   C   O   NH1 H   CT1 
HB1 CT3 HA3 HA3 HA3 C   O   NH1 H   CT1 HB1 CT2 HA2 HA2 CT2 HA2 HA2 CT2 HA2 HA2 
NC2 HC  C   NC2 HC  HC  NC2 HC  HC  C   O   NH1 H   CT1 HB1 CT1 HA1 CT3 HA3 HA3 
HA3 CT3 HA3 HA3 HA3 C   O   NH1 H   CT1 HB1 CT2 HA2 HA2 CC  O   NH2 H   H   C   
O   NH1 H   CT1 HB1 CT2AHA2 HA2 CC  OC  OC  C   O   NH1 H   CT1 HB1 CT2 HA2 HA2 
CT2 HA2 HA2 S   CT3 HA3 HA3 HA3 C   O   NH1 H   CT1 HB1 CT2 HA2 HA2 CT1 HA1 CT3 
HA3 HA3 HA3 CT3 HA3 HA3 HA3 C   O   NH1 H   CT1 HB1 CT2 HA2 HA2 CC  O   NH2 H   
H   C   O   NH1 H   CT1 HB1 CT2 HA2 HA2 CT1 HA1 CT3 HA3 HA3 HA3 CT3 HA3 HA3 HA3 
C   O   NH1 H   CT1 HB1 CT2 HA2 HA2 CC  O   NH2 H   H   C   O   NH1 H   CT1 HB1 
CT2 HA2 HA2 CT1 HA1 CT3 HA3 HA3 HA3 CT3 HA3 HA3 HA3 C   O   NH1 H   CT1 HB1 CT2A
HA2 HA2 CC  OC  OC  C   O   NH1 H   CT1 HB1 CT1 HA1 CT3 HA3 HA3 HA3 CT3 HA3 HA3 
HA3 C   O   NH1 H   CT1 HB1 CT2 HA2 HA2 CT2 HA2 HA2 CC  O   NH2 H   H   C   O   
NH1 H   CT1 HB1 CT3 HA3 HA3 HA3 C   O   NH1 H   CT1 HB1 CT1 HA1 CT3 HA3 HA3 HA3 
CT2 HA2 HA2 CT3 HA3 HA3 HA3 C   O   NH1 H   CT2 HB2 HB2 C   O   NH1 H   CT1 HB1 
CT2 HA2 HA2 CT2 HA2 HA2 CT2 HA2 HA2 CT2 HA2 HA2 NH3 HC  HC  HC  C   O   NH1 H   
CT1 HB1 CT2AHA2 HA2 CC  OC  OC  C   O   NH1 H   CT1 HB1 CT1 HA1 CT3 HA3 HA3 HA3 
CT2 HA2 HA2 CT3 HA3 HA3 HA3 C   O   NH1 H   CT1 HB1 CT2 HA2 HA2 CT1 HA1 CT3 HA3 
HA3 HA3 CT3 HA3 HA3 HA3 C   O   NH1 H   CT1 HB1 CT2 HA2 HA2 CT2 HA2 HA2 CC  O   
NH2 H   H   C   O   N   CP3 HA2 HA2 CP1 HB1 CP2 HA2 HA2 CP2 HA2 HA2 C   O   NH1 
H   CT2 HB2 HB2 C   O   NH1 H   CT1 HB1 CT2AHA2 HA2 CC  OC  OC  C   O   N   CP3 
HA2 HA2 CP1 HB1 CP2 HA2 HA2 CP2 HA2 HA2 C   O   NH1 H   CT2 HB2 HB2 C   O   NH1 
H   CT1 HB1 CT2 HA2 HA2 CY  CA  HP  NY  H   CPT CPT CAI HP  CA  HP  CAI HP  CA  
HP  C   O   NH1 H   CT1 HB1 CT1 HA1 CT3 HA3 HA3 HA3 CT3 HA3 HA3 HA3 C   O   NH1 
H   CT1 HB1 CT2 HA2 HA2 CC  O   NH2 H   H   C   O   NH1 H   CT1 HB1 CT1 HA1 CT3 
HA3 HA3 HA3 CT3 HA3 HA3 HA3 C   O   NH1 H   CT1 HB1 CT1 HA1 OH1 H   CT3 HA3 HA3 
HA3 C   O   N   CP3 HA2 HA2 CP1 HB1 CP2 HA2 HA2 CP2 HA2 HA2 C   O   NH1 H   CT1 
HB1 CT1 HA1 CT3 HA3 HA3 HA3 CT3 HA3 HA3 HA3 C   O   NH1 H   CT1 HB1 CT2 HA2 HA2 
CA  CA  HP  CA  HP  CA  OH1 H   CA  HP  CA  HP  C   O   N   CP3 HA2 HA2 CP1 HB1 
CP2 HA2 HA2 CP2 HA2 HA2 C   O   NH1 H   CT2 HB2 HB2 C   O   NH1 H   CT2 HB2 HB2 
C   O   NH1 H   CT1 HB1 CT2AHA2 HA2 CC  OC  OC  C   O   NH1 H   CT1 HB1 CT2AHA2 
HA2 CT2 HA2 HA2 CC  OC  OC  C   O   NH1 H   CT1 HB1 CT2AHA2 HA2 CT2 HA2 HA2 CC  
OC  OC  C   O   NH1 H   CT1 HB1 CT2 HA2 HA2 CA  CA  HP  CA  HP  CA  OH1 H   CA  
HP  CA  HP  C   O   NH1 H   CT1 HB1 CT3 HA3 HA3 HA3 C   O   NH1 H   CT1 HB1 CT2 
HA2 HA2 CA  CA  HP  CA  HP  CA  OH1 H   CA  HP  CA  HP  C   O   NH1 H   CT1 HB1 
CT1 HA1 CT3 HA3 HA3 HA3 CT3 HA3 HA3 HA3 C   O   NH1 H   CT1 HB1 CT2 HA2 HA2 CA  
CA  HP  CA  HP  CA  HP  CA  HP  CA  HP  C   O   NH1 H   CT1 HB1 CT2 HA2 HA2 CA  
CA  HP  CA  HP  CA  OH1 H   CA  HP  CA  HP  C   O   NH1 H   CT1 HB1 CT2 HA2 HA2 
CT2 HA2 HA2 CC  O   NH2 H   H   C   O   NH1 H   CT1 HB1 CT3 HA3 HA3 HA3 C   O   
NH1 H   CT1 HB1 CT2 HA2 HA2 CT2 HA2 HA2 CT2 HA2 HA2 NC2 HC  C   NC2 HC  HC  NC2 
HC  HC  C   O   NH1 H   CT1 HB1 CT1 HA1 CT3 HA3 HA3 HA3 CT3 HA3 HA3 HA3 C   O   
NH1 H   CT1 HB1 CT2 HA2 HA2 CT1 HA1 CT3 HA3 HA3 HA3 CT3 HA3 HA3 HA3 C   O   NH1 
H   CT1 HB1 CT1 HA1 CT3 HA3 HA3 HA3 CT2 HA2 HA2 CT3 HA3 HA3 HA3 C   O   NH1 H   
CT1 HB1 CT2 HA2 HA2 CT2 HA2 HA2 CT2 HA2 HA2 CT2 HA2 HA2 NH3 HC  HC  HC  C   O   
NH1 H   CT1 HB1 CT3 HA3 HA3 HA3 C   O   NH1 H   CT2 HB2 HB2 C   O   NH1 H   CT1 
HB1 CT2AHA2 HA2 CC  OC  OC  C   O   NH1 H   CT1 HB1 CT2 HA2 HA2 CT2 HA2 HA2 S   
CT3 HA3 HA3 HA3 C   O   NH1 H   CT1 HB1 CT3 HA3 HA3 HA3 C   O   NH1 H   CT1 HB1 
CT2AHA2 HA2 CC  OC  OC  C   O   NH1 H   CT1 HB1 CT2 HA2 HA2 CT1 HA1 CT3 HA3 HA3 
HA3 CT3 HA3 HA3 HA3 C   O   NH1 H   CT1 HB1 CT3 HA3 HA3 HA3 C   O   NH1 H   CT1 
HB1 CT2AHA2 HA2 CT2 HA2 HA2 CC  OC  OC  C   O   NH1 H   CT1 HB1 CT2 HA2 HA2 CT1 
HA1 CT3 HA3 HA3 HA3 CT3 HA3 HA3 HA3 C   O   N   CP3 HA2 HA2 CP1 HB1 CP2 HA2 HA2 
CP2 HA2 HA2 C   O   NH1 H   CT1 HB1 CT1 HA1 CT3 HA3 HA3 HA3 CT3 HA3 HA3 HA3 C   
O   NH1 H   CT1 HB1 CT2AHA2 HA2 CT2 HA2 HA2 CC  OC  OC  C   O   NH1 H   CT1 HB1 
CT2 HA2 HA2 OH1 H   C   O   NH1 H   CT1 HB1 CT2 HA2 HA2 CA  CA  HP  CA  HP  CA  
HP  CA  HP  CA  HP  C   O   NH1 H   CT1 HB1 CT2AHA2 HA2 CC  OC  OC  C   O   NH1 
H   CT1 HB1 CT2 HA2 HA2 CT1 HA1 CT3 HA3 HA3 HA3 CT3 HA3 HA3 HA3 C   O   NH1 H   
CT1 HB1 CT1 HA1 OH1 H   CT3 HA3 HA3 HA3 C   O   NH1 H   CT1 HB1 CT1 HA1 CT3 HA3 
HA3 HA3 CT2 HA2 HA2 CT3 HA3 HA3 HA3 C   O   NH1 H   CT1 HB1 CT2 HA2 HA2 CC  O   
NH2 H   H   C   O   NH1 H   CT1 HB1 CT2 HA2 HA2 NR1 H   CPH1CPH2HR1 NR2 CPH1HR3 
C   O   NH1 H   CT1 HB1 CT2 HA2 HA2 CC  O   NH2 H   H   C   O   NH1 H   CT1 HB1 
CT2 HA2 HA2 CT1 HA1 CT3 HA3 HA3 HA3 CT3 HA3 HA3 HA3 C   O   NH1 H   CT1 HB1 CT2 
HA2 HA2 CC  O   NH2 H   H   C   O   NH1 H   CT1 HB1 CT1 HA1 OH1 H   CT3 HA3 HA3 
HA3 C   O   NH1 H   CT1 HB1 CT2 HA2 HA2 CC  O   NH2 H   H   C   O   NH1 H   CT1 
HB1 CT2 HA2 HA2 CT2 HA2 HA2 CT2 HA2 HA2 NC2 HC  C   NC2 HC  HC  NC2 HC  HC  C   
O   NH1 H   CT1 HB1 CT2 HA2 HA2 CA  CA  HP  CA  HP  CA  OH1 H   CA  HP  CA  HP  
C   O   NH1 H   CT1 HB1 CT2 HA2 HA2 CT2 HA2 HA2 CT2 HA2 HA2 NC2 HC  C   NC2 HC  
HC  NC2 HC  HC  C   O   NH1 H   CT1 HB1 CT2 HA2 HA2 CT1 HA1 CT3 HA3 HA3 HA3 CT3 
HA3 HA3 HA3 C   O   NH1 H   CT2 HB2 HB2 C   O   NH1 H   CT1 HB1 CT2 HA2 HA2 OH1 
H   C   O   NH1 H   CT1 HB1 CT1 HA1 CT3 HA3 HA3 HA3 CT2 HA2 HA2 CT3 HA3 HA3 HA3 
C   O   NH1 H   CT1 HB1 CT2 HA2 HA2 CA  CA  HP  CA  HP  CA  OH1 H   CA  HP  CA  
HP  C   O   NH1 H   CT1 HB1 CT2 HA2 HA2 CT2 HA2 HA2 CT2 HA2 HA2 NC2 HC  C   NC2 
HC  HC  NC2 HC  HC  C   O   NH1 H   CT1 HB1 CT2 HA2 HA2 CT2 HA2 HA2 CC  O   NH2 
H   H   C   O   NH1 H   CT1 HB1 CT2 HA2 HA2 OH1 H   C   O   NH1 H   CT1 HB1 CT2 
HA2 HA2 CT1 HA1 CT3 HA3 HA3 HA3 CT3 HA3 HA3 HA3 C   O   NH1 H   CT1 HB1 CT2AHA2 
HA2 CC  OC  OC  C   O   NH1 H   CT1 HB1 CT2AHA2 HA2 CT2 HA2 HA2 CC  OC  OC  C   
O   NH1 H   CT2 HB2 HB2 C   O   NH1 H   CT1 HB1 CT1 HA1 CT3 HA3 HA3 HA3 CT3 HA3 
HA3 HA3 C   O   NH1 H   CT1 HB1 CT1 HA1 OH1 H   CT3 HA3 HA3 HA3 C   O   NH1 H   
CT1 HB1 CT2AHA2 HA2 CT2 HA2 HA2 CC  OC  OC  C   O   NH1 H   CT1 HB1 CT1 HA1 CT3 
HA3 HA3 HA3 CT3 HA3 HA3 HA3 C   O   NH1 H   CT1 HB1 CT1 HA1 OH1 H   CT3 HA3 HA3 
HA3 C   O   NH1 H   CT2 HB2 HB2 C   O   NH1 H   CT1 HB1 CT1 HA1 OH1 H   CT3 HA3 
HA3 HA3 C   O   NH1 H   CT1 HB1 CT2 HA2 HA2 CA  CA  HP  CA  HP  CA  HP  CA  HP  
CA  HP  C   O   NH1 H   CT1 HB1 CT1 HA1 OH1 H   CT3 HA3 HA3 HA3 C   O   NH1 H   
CT1 HB1 CT2 HA2 HA2 CT1 HA1 CT3 HA3 HA3 HA3 CT3 HA3 HA3 HA3 C   O   NH1 H   CT1 
HB1 CT2AHA2 HA2 CC  OC  OC  C   O   NH1 H   CT1 HB1 CT3 HA3 HA3 HA3 C   O   NH1 
H   CT1 HB1 CT3 HA3 HA3 HA3 C   O   NH1 H   CT1 HB1 CT1 HA1 CT3 HA3 HA3 HA3 CT3 
HA3 HA3 HA3 C   O   NH1 H   CT1 HB1 CT2 HA2 HA2 CT2 HA2 HA2 CT2 HA2 HA2 CT2 HA2 
HA2 NH3 HC  HC  HC  C   O   NH1 H   CT1 HB1 CT2 HA2 HA2 OH1 H   C   O   NH1 H   
CT1 HB1 CT1 HA1 CT3 HA3 HA3 HA3 CT2 HA2 HA2 CT3 HA3 HA3 HA3 C   O   NH1 H   CT1 
HB1 CT2 HA2 HA2 OH1 H   C   O   NH1 H   CT2 HB2 HB2 C   O   N   CP3 HA2 HA2 CP1 
HB1 CP2 HA2 HA2 CP2 HA2 HA2 C   O   NH1 H   CT1 HB1 CT3 HA3 HA3 HA3 C   O   NH1 
H   CT1 HB1 CT2 HA2 HA2 CT1 HA1 CT3 HA3 HA3 HA3 CT3 HA3 HA3 HA3 C   O   NH1 H   
CT1 HB1 CT2 HA2 HA2 CC  O   NH2 H   H   C   O   NH1 H   CT1 HB1 CT2 HA2 HA2 CT1 
HA1 CT3 HA3 HA3 HA3 CT3 HA3 HA3 HA3 C   O   NH1 H   CT1 HB1 CT1 HA1 OH1 H   CT3 
HA3 HA3 HA3 C   O   NH1 H   CT2 HB2 HB2 C   O   NH1 H   CT2 HB2 HB2 C   O   NH1 
H   CT1 HB1 CT1 HA1 OH1 H   CT3 HA3 HA3 HA3 C   O   NH1 H   CT1 HB1 CT3 HA3 HA3 
HA3 C   O   NH1 H   CT1 HB1 CT2 HA2 HA2 NR1 H   CPH1CPH2HR1 NR2 CPH1HR3 C   O   
NH1 H   CT1 HB1 CT2AHA2 HA2 CC  OC  OC  C   O   N   CP3 HA2 HA2 CP1 HB1 CP2 HA2 
HA2 CP2 HA2 HA2 C   O   NH1 H   CT1 HB1 CT3 HA3 HA3 HA3 C   O   NH1 H   CT1 HB1 
CT2 HA2 HA2 CA  CA  HP  CA  HP  CA  HP  CA  HP  CA  HP  C   O   NH1 H   CT1 HB1 
CT2 HA2 HA2 CT1 HA1 CT3 HA3 HA3 HA3 CT3 HA3 HA3 HA3 C   O   NH1 H   CT1 HB1 CT2A
HA2 HA2 CT2 HA2 HA2 CC  OC  OC  C   O   NH1 H   CT1 HB1 CT2 HA2 HA2 CT2 HA2 HA2 
CT2 HA2 HA2 CT2 HA2 HA2 NH3 HC  HC  HC  C   O   NH1 H   CT1 HB1 CT1 HA1 CT3 HA3 
HA3 HA3 CT3 HA3 HA3 HA3 C   O   NH1 H   CT1 HB1 CT3 HA3 HA3 HA3 C   O   NH1 H   
CT1 HB1 CT2 HA2 HA2 CT1 HA1 CT3 HA3 HA3 HA3 CT3 HA3 HA3 HA3 C   O   NH1 H   CT1 
HB1 CT2 HA2 HA2 CA  CA  HP  CA  HP  CA  OH1 H   CA  HP  CA  HP  C   O   NH1 H   
CT2 HB2 HB2 C   O   NH1 H   CT1 HB1 CT2 HA2 HA2 CT2 HA2 HA2 CT2 HA2 HA2 CT2 HA2 
HA2 NH3 HC  HC  HC  C   O   NH1 H   CT1 HB1 CT2 HA2 HA2 CA  CA  HP  CA  HP  CA  
OH1 H   CA  HP  CA  HP  C   O   NH1 H   CT1 HB1 CT3 HA3 HA3 HA3 C   O   NH1 H   
CT1 HB1 CT3 HA3 HA3 HA3 C   O   NH1 H   CT1 HB1 CT2 HA2 HA2 CT1 HA1 CT3 HA3 HA3 
HA3 CT3 HA3 HA3 HA3 C   O   NH1 H   CT1 HB1 CT2 HA2 HA2 CT2 HA2 HA2 CT2 HA2 HA2 
CT2 HA2 HA2 NH3 HC  HC  HC  C   O   NH1 H   CT1 HB1 CT2 HA2 HA2 CT1 HA1 CT3 HA3 
HA3 HA3 CT3 HA3 HA3 HA3 C   O   NH1 H   CT1 HB1 CT2AHA2 HA2 CT2 HA2 HA2 CC  OC  
OC  C   O   NH1 H   CT1 HB1 CT2 HA2 HA2 CA  CA  HP  CA  HP  CA  HP  CA  HP  CA  
HP  C   O   NH1 H   CT1 HB1 CT1 HA1 CT3 HA3 HA3 HA3 CT2 HA2 HA2 CT3 HA3 HA3 HA3 
C   O   NH1 H   CT1 HB1 CT2AHA2 HA2 CC  OC  OC  C   O   N   CP3 HA2 HA2 CP1 HB1 
CP2 HA2 HA2 CP2 HA2 HA2 C   O   NH1 H   CT1 HB1 CT1 HA1 OH1 H   CT3 HA3 HA3 HA3 
C   O   NH1 H   CT1 HB1 CT2 HA2 HA2 CT2 HA2 HA2 CT2 HA2 HA2 NC2 HC  C   NC2 HC  
HC  NC2 HC  HC  C   O   NH1 H   CT1 HB1 CT2AHA2 HA2 CT2 HA2 HA2 CC  OC  OC  C   
O   NH1 H   CT1 HB1 CT1 HA1 CT3 HA3 HA3 HA3 CT3 HA3 HA3 HA3 C   O   NH1 H   CT1 
HB1 CT3 HA3 HA3 HA3 C   O   NH1 H   CT1 HB1 CT2AHA2 HA2 CT2 HA2 HA2 CC  OC  OC  
C   O   NH1 H   CT2 HB2 HB2 C   O   NH1 H   CT1 HB1 CT1 HA1 CT3 HA3 HA3 HA3 CT3 
HA3 HA3 HA3 C   O   N   CP3 HA2 HA2 CP1 HB1 CP2 HA2 HA2 CP2 HA2 HA2 C   O   NH1 
H   CT1 HB1 CT2 HA2 HA2 S   HS  C   O   NH1 H   CT1 HB1 CT2 HA2 HA2 CT2 HA2 HA2 
CT2 HA2 HA2 NC2 HC  C   NC2 HC  HC  NC2 HC  HC  C   O   NH1 H   CT1 HB1 CT2 HA2 
HA2 CT1 HA1 CT3 HA3 HA3 HA3 CT3 HA3 HA3 HA3 C   O   NH1 H   CT1 HB1 CT1 HA1 OH1 
H   CT3 HA3 HA3 HA3 C   O   NH1 H   CT1 HB1 CT1 HA1 CT3 HA3 HA3 HA3 CT2 HA2 HA2 
CT3 HA3 HA3 HA3 C   O   NH1 H   CT1 HB1 CT2 HA2 HA2 NR1 H   CPH1CPH2HR1 NR2 CPH1
HR3 C   O   NH1 H   CT1 HB1 CT2 HA2 HA2 CT1 HA1 CT3 HA3 HA3 HA3 CT3 HA3 HA3 HA3 
C   O   N   CP3 HA2 HA2 CP1 HB1 CP2 HA2 HA2 CP2 HA2 HA2 C   O   NH1 H   CT1 HB1 
CT2 HA2 HA2 CA  CA  HP  CA  HP  CA  HP  CA  HP  CA  HP  C   O   NH1 H   CT1 HB1 
CT1 HA1 CT3 HA3 HA3 HA3 CT3 HA3 HA3 HA3 C   O   NH1 H   CT1 HB1 CT2 HA2 HA2 CT2 
HA2 HA2 CT2 HA2 HA2 NC2 HC  C   NC2 HC  HC  NC2 HC  HC  C   O   NH1 H   CT1 HB1 
CT2 HA2 HA2 CT1 HA1 CT3 HA3 HA3 HA3 CT3 HA3 HA3 HA3 C   O   NH1 H   CT1 HB1 CT2A
HA2 HA2 CT2 HA2 HA2 CC  OC  OC  C   O   NH1 H   CT1 HB1 CT2AHA2 HA2 CT2 HA2 HA2 
CC  OC  OC  C   O   N   CP3 HA2 HA2 CP1 HB1 CP2 HA2 HA2 CP2 HA2 HA2 C   O   NH1 
H   CT1 HB1 CT2AHA2 HA2 CC  OC  OC  C   O   NH1 H   CT1 HB1 CT2 HA2 HA2 CA  CA  
HP  CA  HP  CA  HP  CA  HP  CA  HP  C   O   NH1 H   CT1 HB1 CT2 HA2 HA2 CT2 HA2 
HA2 CC  O   NH2 H   H   C   O   NH1 H   CT1 HB1 CT1 HA1 CT3 HA3 HA3 HA3 CT3 HA3 
HA3 HA3 C   O   NH1 H   CT1 HB1 CT2 HA2 HA2 CT2 HA2 HA2 CT2 HA2 HA2 NC2 HC  C   
NC2 HC  HC  NC2 HC  HC  C   O   NH1 H   CT1 HB1 CT2AHA2 HA2 CC  OC  OC  C   O   
N   CP3 HA2 HA2 CP1 HB1 CP2 HA2 HA2 CP2 HA2 HA2 C   O   NH1 H   CT2 HB2 HB2 C   
O   NH1 H   CT1 HB1 CT1 HA1 CT3 HA3 HA3 HA3 CT3 HA3 HA3 HA3 C   O   NH1 H   CT1 
HB1 CT1 HA1 CT3 HA3 HA3 HA3 CT2 HA2 HA2 CT3 HA3 HA3 HA3 C   O   NH1 H   CT1 HB1 
CT1 HA1 OH1 H   CT3 HA3 HA3 HA3 C   O   NH1 H   CT2 HB2 HB2 C   O   NH1 H   CT1 
HB1 CT2 HA2 HA2 OH1 H   C   O   NH1 H   CT1 HB1 CT3 HA3 HA3 HA3 C   O   NH1 H   
CT1 HB1 CT2 HA2 HA2 CT2 HA2 HA2 CT2 HA2 HA2 NC2 HC  C   NC2 HC  HC  NC2 HC  HC  
C   O   NH1 H   CT1 HB1 CT2 HA2 HA2 CA  CA  HP  CA  HP  CA  HP  CA  HP  CA  HP  
C   O   NH1 H   CT1 HB1 CT2 HA2 HA2 CC  O   NH2 H   H   C   O   NH1 H   CT1 HB1 
CT3 HA3 HA3 HA3 C   O   NH1 H   CT1 HB1 CT2 HA2 HA2 CA  CA  HP  CA  HP  CA  OH1 
H   CA  HP  CA  HP  C   O   NH1 H   CT1 HB1 CT2AHA2 HA2 CT2 HA2 HA2 CC  OC  OC  
C   O   NH1 H   CT1 HB1 CT1 HA1 OH1 H   CT3 HA3 HA3 HA3 C   O   NH1 H   CT1 HB1 
CT1 HA1 CT3 HA3 HA3 HA3 CT2 HA2 HA2 CT3 HA3 HA3 HA3 C   O   NH1 H   CT1 HB1 CT2 
HA2 HA2 OH1 H   C   O   NH1 H   CT1 HB1 CT1 HA1 CT3 HA3 HA3 HA3 CT3 HA3 HA3 HA3 
C   O   NH1 H   CT1 HB1 CT1 HA1 OH1 H   CT3 HA3 HA3 HA3 C   O   NH1 H   CT1 HB1 
CT2 HA2 HA2 NR1 H   CPH1CPH2HR1 NR2 CPH1HR3 C   O   NH1 H   CT1 HB1 CT1 HA1 CT3 
HA3 HA3 HA3 CT3 HA3 HA3 HA3 C   O   NH1 H   CT1 HB1 CT3 HA3 HA3 HA3 C   O   NH1 
H   CT1 HB1 CT2 HA2 HA2 CT2 HA2 HA2 CT2 HA2 HA2 CT2 HA2 HA2 NH3 HC  HC  HC  C   
O   NH1 H   CT1 HB1 CT2 HA2 HA2 CA  CA  HP  CA  HP  CA  HP  CA  HP  CA  HP  CC  
OC  OC  SOD SOD SOD SOD SOD SOD SOD SOD SOD SOD SOD SOD SOD SOD SOD SOD SOD SOD 
SOD SOD SOD SOD SOD SOD SOD SOD SOD SOD SOD SOD SOD SOD SOD SOD SOD SOD SOD SOD 
SOD SOD SOD SOD SOD SOD SOD SOD SOD SOD SOD SOD SOD SOD SOD SOD SOD SOD SOD SOD 
SOD SOD SOD SOD SOD SOD SOD SOD SOD SOD SOD SOD SOD SOD SOD SOD SOD SOD SOD SOD 
SOD SOD SOD SOD SOD SOD SOD SOD SOD SOD SOD SOD SOD SOD SOD SOD SOD SOD SOD SOD 
SOD SOD SOD SOD SOD SOD CLA CLA CLA CLA CLA CLA CLA CLA CLA CLA CLA CLA CLA CLA 
CLA CLA CLA CLA CLA CLA CLA CLA CLA CLA CLA CLA CLA CLA CLA CLA CLA CLA CLA CLA 
CLA CLA CLA CLA CLA CLA CLA CLA CLA CLA CLA CLA CLA CLA CLA CLA CLA CLA CLA CLA 
CLA CLA CLA CLA CLA CLA CLA CLA CLA CLA CLA CLA CLA CLA CLA CLA CLA CLA CLA CLA 
CLA CLA CLA CLA CLA CLA CLA CLA CLA CLA CLA CLA CLA CLA CLA CLA CLA CLA CLA CLA 
CLA OT  HT  HT  OT  HT  HT  OT  HT  HT  OT  HT  HT  OT  HT  HT  OT  HT  HT  OT  
HT  HT  OT  HT  HT  OT  HT  HT  OT  HT  HT  OT  HT  HT  OT  HT  HT  OT  HT  HT  
OT  HT  HT  OT  HT  HT  OT  HT  HT  OT  HT  HT  OT  HT  HT  OT  HT  HT  OT  HT  
HT  OT  HT  HT  OT  HT  HT  OT  HT  HT  OT  HT  HT  OT  HT  HT  OT  HT  HT  OT  
HT  HT  OT  HT  HT  OT  HT  HT  OT  HT  HT  OT  HT  HT  OT  HT  HT  OT  HT  HT  
OT  HT  HT  OT  HT  HT  OT  HT  HT  OT  HT  HT  OT  HT  HT  OT  HT  HT  OT  HT  
HT  OT  HT  HT  OT  HT  HT  OT  HT  HT  OT  HT  HT  OT  HT  HT  OT  HT  HT  OT  
HT  HT  OT  HT  HT  OT  HT  HT  OT  HT  HT  OT  HT  HT  OT  HT  HT  OT  HT  HT  
OT  HT  HT  OT  HT  HT  OT  HT  HT  OT  HT  HT  OT  HT  HT  OT  HT  HT  OT  HT  
HT  OT  HT  HT  OT  HT  HT  OT  HT  HT  OT  HT  HT  OT  HT  HT  OT  HT  HT  OT  
HT  HT  OT  HT  HT  OT  HT  HT  OT  HT  HT  OT  HT  HT  OT  HT  HT  OT  HT  HT  
OT  HT  HT  OT  HT  HT  OT  HT  HT  OT  HT  HT  OT  HT  HT  OT  HT  HT  OT  HT  
HT  OT  HT  HT  OT  HT  HT  OT  HT  HT  OT  HT  HT  OT  HT  HT  OT  HT  HT  OT  
HT  HT  OT  HT  HT  OT  HT  HT  OT  HT  HT  OT  HT  HT  OT  HT  HT  OT  HT  HT  
OT  HT  HT  OT  HT  HT  OT  HT  HT  OT  HT  HT  OT  HT  HT  OT  HT  HT  OT  HT  
HT  OT  HT  HT  OT  HT  HT  OT  HT  HT  OT  HT  HT  OT  HT  HT  OT  HT  HT  OT  
HT  HT  OT  HT  HT  OT  HT  HT  OT  HT  HT  OT  HT  HT  OT  HT  HT  OT  HT  HT  
OT  HT  HT  OT  HT  HT  OT  HT  HT  OT  HT  HT  OT  HT  HT  OT  HT  HT  OT  HT  
HT  OT  HT  HT  OT  HT  HT  OT  HT  HT  OT  HT  HT  OT  HT  HT  OT  HT  HT  OT  
HT  HT  OT  HT  HT  OT  HT  HT  OT  HT  HT  OT  HT  HT  OT  HT  HT  OT  HT  HT  
OT  HT  HT  OT  HT  HT  OT  HT  HT  OT  HT  HT  OT  HT  HT  OT  HT  HT  OT  HT  
HT  OT  HT  HT  OT  HT  HT  OT  HT  HT  OT  HT  HT  OT  HT  HT  OT  HT  HT  OT  
HT  HT  OT  HT  HT  OT  HT  HT  OT  HT  HT  OT  HT  HT  OT  HT  HT  OT  HT  HT  
OT  HT  HT  OT  HT  HT  OT  HT  HT  OT  HT  HT  OT  HT  HT  OT  HT  HT  OT  HT  
HT  OT  HT  HT  OT  HT  HT  OT  HT  HT  OT  HT  HT  OT  HT  HT  OT  HT  HT  OT  
HT  HT  OT  HT  HT  OT  HT  HT  OT  HT  HT  OT  HT  HT  OT  HT  HT  OT  HT  HT  
OT  HT  HT  OT  HT  HT  OT  HT  HT  OT  HT  HT  OT  HT  HT  OT  HT  HT  OT  HT  
HT  OT  HT  HT  OT  HT  HT  OT  HT  HT  OT  HT  HT  OT  HT  HT  OT  HT  HT  OT  
HT  HT  OT  HT  HT  OT  HT  HT  OT  HT  HT  OT  HT  HT  OT  HT  HT  OT  HT  HT  
OT  HT  HT  OT  HT  HT  OT  HT  HT  OT  HT  HT  OT  HT  HT  OT  HT  HT  OT  HT  
HT  OT  HT  HT  OT  HT  HT  OT  HT  HT  OT  HT  HT  OT  HT  HT  OT  HT  HT  OT  
HT  HT  OT  HT  HT  OT  HT  HT  OT  HT  HT  OT  HT  HT  OT  HT  HT  OT  HT  HT  
OT  HT  HT  OT  HT  HT  OT  HT  HT  OT  HT  HT  OT  HT  HT  OT  HT  HT  OT  HT  
HT  OT  HT  HT  OT  HT  HT  OT  HT  HT  OT  HT  HT  OT  HT  HT  OT  HT  HT  OT  
HT  HT  OT  HT  HT  OT  HT  HT  OT  HT  HT  OT  HT  HT  OT  HT  HT  OT  HT  HT  
OT  HT  HT  OT  HT  HT  OT  HT  HT  OT  HT  HT  OT  HT  HT  OT  HT  HT  OT  HT  
HT  OT  HT  HT  OT  HT  HT  OT  HT  HT  OT  HT  HT  OT  HT  HT  OT  HT  HT  OT  
HT  HT  OT  HT  HT  OT  HT  HT  OT  HT  HT  OT  HT  HT  OT  HT  HT  OT  HT  HT  
OT  HT  HT  OT  HT  HT  OT  HT  HT  OT  HT  HT  OT  HT  HT  OT  HT  HT  OT  HT  
HT  OT  HT  HT  OT  HT  HT  OT  HT  HT  OT  HT  HT  OT  HT  HT  OT  HT  HT  OT  
HT  HT  OT  HT  HT  OT  HT  HT  OT  HT  HT  OT  HT  HT  OT  HT  HT  OT  HT  HT  
OT  HT  HT  OT  HT  HT  OT  HT  HT  OT  HT  HT  OT  HT  HT  OT  HT  HT  OT  HT  
HT  OT  HT  HT  OT  HT  HT  OT  HT  HT  OT  HT  HT  OT  HT  HT  OT  HT  HT  OT  
HT  HT  OT  HT  HT  OT  HT  HT  OT  HT  HT  OT  HT  HT  OT  HT  HT  OT  HT  HT  
OT  HT  HT  OT  HT  HT  OT  HT  HT  OT  HT  HT  OT  HT  HT  OT  HT  HT  OT  HT  
HT  OT  HT  HT  OT  HT  HT  OT  HT  HT  OT  HT  HT  OT  HT  HT  OT  HT  HT  OT  
HT  HT  OT  HT  HT  OT  HT  HT  OT  HT  HT  OT  HT  HT  OT  HT  HT  OT  HT  HT  
OT  HT  HT  OT  HT  HT  OT  HT  HT  OT  HT  HT  OT  HT  HT  OT  HT  HT  OT  HT  
HT  OT  HT  HT  OT  HT  HT  OT  HT  HT  OT  HT  HT  OT  HT  HT  OT  HT  HT  OT  
HT  HT  OT  HT  HT  OT  HT  HT  OT  HT  HT  OT  HT  HT  OT  HT  HT  OT  HT  HT  
OT  HT  HT  OT  HT  HT  OT  HT  HT  OT  HT  HT  OT  HT  HT  OT  HT  HT  OT  HT  
HT  OT  HT  HT  OT  HT  HT  OT  HT  HT  OT  HT  HT  OT  HT  HT  OT  HT  HT  OT  
HT  HT  OT  HT  HT  OT  HT  HT  OT  HT  HT  OT  HT  HT  OT  HT  HT  OT  HT  HT  
OT  HT  HT  OT  HT  HT  OT  HT  HT  OT  HT  HT  OT  HT  HT  OT  HT  HT  OT  HT  
HT  OT  HT  HT  OT  HT  HT  OT  HT  HT  OT  HT  HT  OT  HT  HT  OT  HT  HT  OT  
HT  HT  OT  HT  HT  OT  HT  HT  OT  HT  HT  OT  HT  HT  OT  HT  HT  OT  HT  HT  
OT  HT  HT  OT  HT  HT  OT  HT  HT  OT  HT  HT  OT  HT  HT  OT  HT  HT  OT  HT  
HT  OT  HT  HT  OT  HT  HT  OT  HT  HT  OT  HT  HT  OT  HT  HT  OT  HT  HT  OT  
HT  HT  OT  HT  HT  OT  HT  HT  OT  HT  HT  OT  HT  HT  OT  HT  HT  OT  HT  HT  
OT  HT  HT  OT  HT  HT  OT  HT  HT  OT  HT  HT  OT  HT  HT  OT  HT  HT  OT  HT  
HT  OT  HT  HT  OT  HT  HT  OT  HT  HT  OT  HT  HT  OT  HT  HT  OT  HT  HT  OT  
HT  HT  OT  HT  HT  OT  HT  HT  OT  HT  HT  OT  HT  HT  OT  HT  HT  OT  HT  HT  
OT  HT  HT  OT  HT  HT  OT  HT  HT  OT  HT  HT  OT  HT  HT  OT  HT  HT  OT  HT  
HT  OT  HT  HT  OT  HT  HT  OT  HT  HT  OT  HT  HT  OT  HT  HT  OT  HT  HT  OT  
HT  HT  OT  HT  HT  OT  HT  HT  OT  HT  HT  OT  HT  HT  OT  HT  HT  OT  HT  HT  
OT  HT  HT  OT  HT  HT  OT  HT  HT  OT  HT  HT  OT  HT  HT  OT  HT  HT  OT  HT  
HT  OT  HT  HT  OT  HT  HT  OT  HT  HT  OT  HT  HT  OT  HT  HT  OT  HT  HT  OT  
HT  HT  OT  HT  HT  OT  HT  HT  OT  HT  HT  OT  HT  HT  OT  HT  HT  OT  HT  HT  
OT  HT  HT  OT  HT  HT  OT  HT  HT  OT  HT  HT  OT  HT  HT  OT  HT  HT  OT  HT  
HT  OT  HT  HT  OT  HT  HT  OT  HT  HT  OT  HT  HT  OT  HT  HT  OT  HT  HT  OT  
HT  HT  OT  HT  HT  OT  HT  HT  OT  HT  HT  OT  HT  HT  OT  HT  HT  OT  HT  HT  
OT  HT  HT  OT  HT  HT  OT  HT  HT  OT  HT  HT  OT  HT  HT  OT  HT  HT  OT  HT  
HT  OT  HT  HT  OT  HT  HT  OT  HT  HT  OT  HT  HT  OT  HT  HT  OT  HT  HT  OT  
HT  HT  OT  HT  HT  OT  HT  HT  OT  HT  HT  OT  HT  HT  OT  HT  HT  OT  HT  HT  
OT  HT  HT  OT  HT  HT  OT  HT  HT  OT  HT  HT  OT  HT  HT  OT  HT  HT  OT  HT  
HT  OT  HT  HT  OT  HT  HT  OT  HT  HT  OT  HT  HT  OT  HT  HT  OT  HT  HT  OT  
HT  HT  OT  HT  HT  OT  HT  HT  OT  HT  HT  OT  HT  HT  OT  HT  HT  OT  HT  HT  
OT  HT  HT  OT  HT  HT  OT  HT  HT  OT  HT  HT  OT  HT  HT  OT  HT  HT  OT  HT  
HT  OT  HT  HT  OT  HT  HT  OT  HT  HT  OT  HT  HT  OT  HT  HT  OT  HT  HT  OT  
HT  HT  OT  HT  HT  OT  HT  HT  OT  HT  HT  OT  HT  HT  OT  HT  HT  OT  HT  HT  
OT  HT  HT  OT  HT  HT  OT  HT  HT  OT  HT  HT  OT  HT  HT  OT  HT  HT  OT  HT  
HT  OT  HT  HT  OT  HT  HT  OT  HT  HT  OT  HT  HT  OT  HT  HT  OT  HT  HT  OT  
HT  HT  OT  HT  HT  OT  HT  HT  OT  HT  HT  OT  HT  HT  OT  HT  HT  OT  HT  HT  
OT  HT  HT  OT  HT  HT  OT  HT  HT  OT  HT  HT  OT  HT  HT  OT  HT  HT  OT  HT  
HT  OT  HT  HT  OT  HT  HT  OT  HT  HT  OT  HT  HT  OT  HT  HT  OT  HT  HT  OT  
HT  HT  OT  HT  HT  OT  HT  HT  OT  HT  HT  OT  HT  HT  OT  HT  HT  OT  HT  HT  
OT  HT  HT  OT  HT  HT  OT  HT  HT  OT  HT  HT  OT  HT  HT  OT  HT  HT  OT  HT  
HT  OT  HT  HT  OT  HT  HT  OT  HT  HT  OT  HT  HT  OT  HT  HT  OT  HT  HT  OT  
HT  HT  OT  HT  HT  OT  HT  HT  OT  HT  HT  OT  HT  HT  OT  HT  HT  OT  HT  HT  
OT  HT  HT  OT  HT  HT  OT  HT  HT  OT  HT  HT  OT  HT  HT  OT  HT  HT  OT  HT  
HT  OT  HT  HT  OT  HT  HT  OT  HT  HT  OT  HT  HT  OT  HT  HT  OT  HT  HT  OT  
HT  HT  OT  HT  HT  OT  HT  HT  OT  HT  HT  OT  HT  HT  OT  HT  HT  OT  HT  HT  
OT  HT  HT  OT  HT  HT  OT  HT  HT  OT  HT  HT  OT  HT  HT  OT  HT  HT  OT  HT  
HT  OT  HT  HT  OT  HT  HT  OT  HT  HT  OT  HT  HT  OT  HT  HT  OT  HT  HT  OT  
HT  HT  OT  HT  HT  OT  HT  HT  OT  HT  HT  OT  HT  HT  OT  HT  HT  OT  HT  HT  
OT  HT  HT  OT  HT  HT  OT  HT  HT  OT  HT  HT  OT  HT  HT  OT  HT  HT  OT  HT  
HT  OT  HT  HT  OT  HT  HT  OT  HT  HT  OT  HT  HT  OT  HT  HT  OT  HT  HT  OT  
HT  HT  OT  HT  HT  OT  HT  HT  OT  HT  HT  OT  HT  HT  OT  HT  HT  OT  HT  HT  
OT  HT  HT  OT  HT  HT  OT  HT  HT  OT  HT  HT  OT  HT  HT  OT  HT  HT  OT  HT  
HT  OT  HT  HT  OT  HT  HT  OT  HT  HT  OT  HT  HT  OT  HT  HT  OT  HT  HT  OT  
HT  HT  OT  HT  HT  OT  HT  HT  OT  HT  HT  OT  HT  HT  OT  HT  HT  OT  HT  HT  
OT  HT  HT  OT  HT  HT  OT  HT  HT  OT  HT  HT  OT  HT  HT  OT  HT  HT  OT  HT  
HT  OT  HT  HT  OT  HT  HT  OT  HT  HT  OT  HT  HT  OT  HT  HT  OT  HT  HT  OT  
HT  HT  OT  HT  HT  OT  HT  HT  OT  HT  HT  OT  HT  HT  OT  HT  HT  OT  HT  HT  
OT  HT  HT  OT  HT  HT  OT  HT  HT  OT  HT  HT  OT  HT  HT  OT  HT  HT  OT  HT  
HT  OT  HT  HT  OT  HT  HT  OT  HT  HT  OT  HT  HT  OT  HT  HT  OT  HT  HT  OT  
HT  HT  OT  HT  HT  OT  HT  HT  OT  HT  HT  OT  HT  HT  OT  HT  HT  OT  HT  HT  
OT  HT  HT  OT  HT  HT  OT  HT  HT  OT  HT  HT  OT  HT  HT  OT  HT  HT  OT  HT  
HT  OT  HT  HT  OT  HT  HT  OT  HT  HT  OT  HT  HT  OT  HT  HT  OT  HT  HT  OT  
HT  HT  OT  HT  HT  OT  HT  HT  OT  HT  HT  OT  HT  HT  OT  HT  HT  OT  HT  HT  
OT  HT  HT  OT  HT  HT  OT  HT  HT  OT  HT  HT  OT  HT  HT  OT  HT  HT  OT  HT  
HT  OT  HT  HT  OT  HT  HT  OT  HT  HT  OT  HT  HT  OT  HT  HT  OT  HT  HT  OT  
HT  HT  OT  HT  HT  OT  HT  HT  OT  HT  HT  OT  HT  HT  OT  HT  HT  OT  HT  HT  
OT  HT  HT  OT  HT  HT  OT  HT  HT  OT  HT  HT  OT  HT  HT  OT  HT  HT  OT  HT  
HT  OT  HT  HT  OT  HT  HT  OT  HT  HT  OT  HT  HT  OT  HT  HT  OT  HT  HT  OT  
HT  HT  OT  HT  HT  OT  HT  HT  OT  HT  HT  OT  HT  HT  OT  HT  HT  OT  HT  HT  
OT  HT  HT  OT  HT  HT  OT  HT  HT  OT  HT  HT  OT  HT  HT  OT  HT  HT  OT  HT  
HT  OT  HT  HT  OT  HT  HT  OT  HT  HT  OT  HT  HT  OT  HT  HT  OT  HT  HT  OT  
HT  HT  OT  HT  HT  OT  HT  HT  OT  HT  HT  OT  HT  HT  OT  HT  HT  OT  HT  HT  
OT  HT  HT  OT  HT  HT  OT  HT  HT  OT  HT  HT  OT  HT  HT  OT  HT  HT  OT  HT  
HT  OT  HT  HT  OT  HT  HT  OT  HT  HT  OT  HT  HT  OT  HT  HT  OT  HT  HT  OT  
HT  HT  OT  HT  HT  OT  HT  HT  OT  HT  HT  OT  HT  HT  OT  HT  HT  OT  HT  HT  
OT  HT  HT  OT  HT  HT  OT  HT  HT  OT  HT  HT  OT  HT  HT  OT  HT  HT  OT  HT  
HT  OT  HT  HT  OT  HT  HT  OT  HT  HT  OT  HT  HT  OT  HT  HT  OT  HT  HT  OT  
HT  HT  OT  HT  HT  OT  HT  HT  OT  HT  HT  OT  HT  HT  OT  HT  HT  OT  HT  HT  
OT  HT  HT  OT  HT  HT  OT  HT  HT  OT  HT  HT  OT  HT  HT  OT  HT  HT  OT  HT  
HT  OT  HT  HT  OT  HT  HT  OT  HT  HT  OT  HT  HT  OT  HT  HT  OT  HT  HT  OT  
HT  HT  OT  HT  HT  OT  HT  HT  OT  HT  HT  OT  HT  HT  OT  HT  HT  OT  HT  HT  
OT  HT  HT  OT  HT  HT  OT  HT  HT  OT  HT  HT  OT  HT  HT  OT  HT  HT  OT  HT  
HT  OT  HT  HT  OT  HT  HT  OT  HT  HT  OT  HT  HT  OT  HT  HT  OT  HT  HT  OT  
HT  HT  OT  HT  HT  OT  HT  HT  OT  HT  HT  OT  HT  HT  OT  HT  HT  OT  HT  HT  
OT  HT  HT  OT  HT  HT  OT  HT  HT  OT  HT  HT  OT  HT  HT  OT  HT  HT  OT  HT  
HT  OT  HT  HT  OT  HT  HT  OT  HT  HT  OT  HT  HT  OT  HT  HT  OT  HT  HT  OT  
HT  HT  OT  HT  HT  OT  HT  HT  OT  HT  HT  OT  HT  HT  OT  HT  HT  OT  HT  HT  
OT  HT  HT  OT  HT  HT  OT  HT  HT  OT  HT  HT  OT  HT  HT  OT  HT  HT  OT  HT  
HT  OT  HT  HT  OT  HT  HT  OT  HT  HT  OT  HT  HT  OT  HT  HT  OT  HT  HT  OT  
HT  HT  OT  HT  HT  OT  HT  HT  OT  HT  HT  OT  HT  HT  OT  HT  HT  OT  HT  HT  
OT  HT  HT  OT  HT  HT  OT  HT  HT  OT  HT  HT  OT  HT  HT  OT  HT  HT  OT  HT  
HT  OT  HT  HT  OT  HT  HT  OT  HT  HT  OT  HT  HT  OT  HT  HT  OT  HT  HT  OT  
HT  HT  OT  HT  HT  OT  HT  HT  OT  HT  HT  OT  HT  HT  OT  HT  HT  OT  HT  HT  
OT  HT  HT  OT  HT  HT  OT  HT  HT  OT  HT  HT  OT  HT  HT  OT  HT  HT  OT  HT  
HT  OT  HT  HT  OT  HT  HT  OT  HT  HT  OT  HT  HT  OT  HT  HT  OT  HT  HT  OT  
HT  HT  OT  HT  HT  OT  HT  HT  OT  HT  HT  OT  HT  HT  OT  HT  HT  OT  HT  HT  
OT  HT  HT  OT  HT  HT  OT  HT  HT  OT  HT  HT  OT  HT  HT  OT  HT  HT  OT  HT  
HT  OT  HT  HT  OT  HT  HT  OT  HT  HT  OT  HT  HT  OT  HT  HT  OT  HT  HT  OT  
HT  HT  OT  HT  HT  OT  HT  HT  OT  HT  HT  OT  HT  HT  OT  HT  HT  OT  HT  HT  
OT  HT  HT  OT  HT  HT  OT  HT  HT  OT  HT  HT  OT  HT  HT  OT  HT  HT  OT  HT  
HT  OT  HT  HT  OT  HT  HT  OT  HT  HT  OT  HT  HT  OT  HT  HT  OT  HT  HT  OT  
HT  HT  OT  HT  HT  OT  HT  HT  OT  HT  HT  OT  HT  HT  OT  HT  HT  OT  HT  HT  
OT  HT  HT  OT  HT  HT  OT  HT  HT  OT  HT  HT  OT  HT  HT  OT  HT  HT  OT  HT  
HT  OT  HT  HT  OT  HT  HT  OT  HT  HT  OT  HT  HT  OT  HT  HT  OT  HT  HT  OT  
HT  HT  OT  HT  HT  OT  HT  HT  OT  HT  HT  OT  HT  HT  OT  HT  HT  OT  HT  HT  
OT  HT  HT  OT  HT  HT  OT  HT  HT  OT  HT  HT  OT  HT  HT  OT  HT  HT  OT  HT  
HT  OT  HT  HT  OT  HT  HT  OT  HT  HT  OT  HT  HT  OT  HT  HT  OT  HT  HT  OT  
HT  HT  OT  HT  HT  OT  HT  HT  OT  HT  HT  OT  HT  HT  OT  HT  HT  OT  HT  HT  
OT  HT  HT  OT  HT  HT  OT  HT  HT  OT  HT  HT  OT  HT  HT  OT  HT  HT  OT  HT  
HT  OT  HT  HT  OT  HT  HT  OT  HT  HT  OT  HT  HT  OT  HT  HT  OT  HT  HT  OT  
HT  HT  OT  HT  HT  OT  HT  HT  OT  HT  HT  OT  HT  HT  OT  HT  HT  OT  HT  HT  
OT  HT  HT  OT  HT  HT  OT  HT  HT  OT  HT  HT  OT  HT  HT  OT  HT  HT  OT  HT  
HT  OT  HT  HT  OT  HT  HT  OT  HT  HT  OT  HT  HT  OT  HT  HT  OT  HT  HT  OT  
HT  HT  OT  HT  HT  OT  HT  HT  OT  HT  HT  OT  HT  HT  OT  HT  HT  OT  HT  HT  
OT  HT  HT  OT  HT  HT  OT  HT  HT  OT  HT  HT  OT  HT  HT  OT  HT  HT  OT  HT  
HT  OT  HT  HT  OT  HT  HT  OT  HT  HT  OT  HT  HT  OT  HT  HT  OT  HT  HT  OT  
HT  HT  OT  HT  HT  OT  HT  HT  OT  HT  HT  OT  HT  HT  OT  HT  HT  OT  HT  HT  
OT  HT  HT  OT  HT  HT  OT  HT  HT  OT  HT  HT  OT  HT  HT  OT  HT  HT  OT  HT  
HT  OT  HT  HT  OT  HT  HT  OT  HT  HT  OT  HT  HT  OT  HT  HT  OT  HT  HT  OT  
HT  HT  OT  HT  HT  OT  HT  HT  OT  HT  HT  OT  HT  HT  OT  HT  HT  OT  HT  HT  
OT  HT  HT  OT  HT  HT  OT  HT  HT  OT  HT  HT  OT  HT  HT  OT  HT  HT  OT  HT  
HT  OT  HT  HT  OT  HT  HT  OT  HT  HT  OT  HT  HT  OT  HT  HT  OT  HT  HT  OT  
HT  HT  OT  HT  HT  OT  HT  HT  OT  HT  HT  OT  HT  HT  OT  HT  HT  OT  HT  HT  
OT  HT  HT  OT  HT  HT  OT  HT  HT  OT  HT  HT  OT  HT  HT  OT  HT  HT  OT  HT  
HT  OT  HT  HT  OT  HT  HT  OT  HT  HT  OT  HT  HT  OT  HT  HT  OT  HT  HT  OT  
HT  HT  OT  HT  HT  OT  HT  HT  OT  HT  HT  OT  HT  HT  OT  HT  HT  OT  HT  HT  
OT  HT  HT  OT  HT  HT  OT  HT  HT  OT  HT  HT  OT  HT  HT  OT  HT  HT  OT  HT  
HT  OT  HT  HT  OT  HT  HT  OT  HT  HT  OT  HT  HT  OT  HT  HT  OT  HT  HT  OT  
HT  HT  OT  HT  HT  OT  HT  HT  OT  HT  HT  OT  HT  HT  OT  HT  HT  OT  HT  HT  
OT  HT  HT  OT  HT  HT  OT  HT  HT  OT  HT  HT  OT  HT  HT  OT  HT  HT  OT  HT  
HT  OT  HT  HT  OT  HT  HT  OT  HT  HT  OT  HT  HT  OT  HT  HT  OT  HT  HT  OT  
HT  HT  OT  HT  HT  OT  HT  HT  OT  HT  HT  OT  HT  HT  OT  HT  HT  OT  HT  HT  
OT  HT  HT  OT  HT  HT  OT  HT  HT  OT  HT  HT  OT  HT  HT  OT  HT  HT  OT  HT  
HT  OT  HT  HT  OT  HT  HT  OT  HT  HT  OT  HT  HT  OT  HT  HT  OT  HT  HT  OT  
HT  HT  OT  HT  HT  OT  HT  HT  OT  HT  HT  OT  HT  HT  OT  HT  HT  OT  HT  HT  
OT  HT  HT  OT  HT  HT  OT  HT  HT  OT  HT  HT  OT  HT  HT  OT  HT  HT  OT  HT  
HT  OT  HT  HT  OT  HT  HT  OT  HT  HT  OT  HT  HT  OT  HT  HT  OT  HT  HT  OT  
HT  HT  OT  HT  HT  OT  HT  HT  OT  HT  HT  OT  HT  HT  OT  HT  HT  OT  HT  HT  
OT  HT  HT  OT  HT  HT  OT  HT  HT  OT  HT  HT  OT  HT  HT  OT  HT  HT  OT  HT  
HT  OT  HT  HT  OT  HT  HT  OT  HT  HT  OT  HT  HT  OT  HT  HT  OT  HT  HT  OT  
HT  HT  OT  HT  HT  OT  HT  HT  OT  HT  HT  OT  HT  HT  OT  HT  HT  OT  HT  HT  
OT  HT  HT  OT  HT  HT  OT  HT  HT  OT  HT  HT  OT  HT  HT  OT  HT  HT  OT  HT  
HT  OT  HT  HT  OT  HT  HT  OT  HT  HT  OT  HT  HT  OT  HT  HT  OT  HT  HT  OT  
HT  HT  OT  HT  HT  OT  HT  HT  OT  HT  HT  OT  HT  HT  OT  HT  HT  OT  HT  HT  
OT  HT  HT  OT  HT  HT  OT  HT  HT  OT  HT  HT  OT  HT  HT  OT  HT  HT  OT  HT  
HT  OT  HT  HT  OT  HT  HT  OT  HT  HT  OT  HT  HT  OT  HT  HT  OT  HT  HT  OT  
HT  HT  OT  HT  HT  OT  HT  HT  OT  HT  HT  OT  HT  HT  OT  HT  HT  OT  HT  HT  
OT  HT  HT  OT  HT  HT  OT  HT  HT  OT  HT  HT  OT  HT  HT  OT  HT  HT  OT  HT  
HT  OT  HT  HT  OT  HT  HT  OT  HT  HT  OT  HT  HT  OT  HT  HT  OT  HT  HT  OT  
HT  HT  OT  HT  HT  OT  HT  HT  OT  HT  HT  OT  HT  HT  OT  HT  HT  OT  HT  HT  
OT  HT  HT  OT  HT  HT  OT  HT  HT  OT  HT  HT  OT  HT  HT  OT  HT  HT  OT  HT  
HT  OT  HT  HT  OT  HT  HT  OT  HT  HT  OT  HT  HT  OT  HT  HT  OT  HT  HT  OT  
HT  HT  OT  HT  HT  OT  HT  HT  OT  HT  HT  OT  HT  HT  OT  HT  HT  OT  HT  HT  
OT  HT  HT  OT  HT  HT  OT  HT  HT  OT  HT  HT  OT  HT  HT  OT  HT  HT  OT  HT  
HT  OT  HT  HT  OT  HT  HT  OT  HT  HT  OT  HT  HT  OT  HT  HT  OT  HT  HT  OT  
HT  HT  OT  HT  HT  OT  HT  HT  OT  HT  HT  OT  HT  HT  OT  HT  HT  OT  HT  HT  
OT  HT  HT  OT  HT  HT  OT  HT  HT  OT  HT  HT  OT  HT  HT  OT  HT  HT  OT  HT  
HT  OT  HT  HT  OT  HT  HT  OT  HT  HT  OT  HT  HT  OT  HT  HT  OT  HT  HT  OT  
HT  HT  OT  HT  HT  OT  HT  HT  OT  HT  HT  OT  HT  HT  OT  HT  HT  OT  HT  HT  
OT  HT  HT  OT  HT  HT  OT  HT  HT  OT  HT  HT  OT  HT  HT  OT  HT  HT  OT  HT  
HT  OT  HT  HT  OT  HT  HT  OT  HT  HT  OT  HT  HT  OT  HT  HT  OT  HT  HT  OT  
HT  HT  OT  HT  HT  OT  HT  HT  OT  HT  HT  OT  HT  HT  OT  HT  HT  OT  HT  HT  
OT  HT  HT  OT  HT  HT  OT  HT  HT  OT  HT  HT  OT  HT  HT  OT  HT  HT  OT  HT  
HT  OT  HT  HT  OT  HT  HT  OT  HT  HT  OT  HT  HT  OT  HT  HT  OT  HT  HT  OT  
HT  HT  OT  HT  HT  OT  HT  HT  OT  HT  HT  OT  HT  HT  OT  HT  HT  OT  HT  HT  
OT  HT  HT  OT  HT  HT  OT  HT  HT  OT  HT  HT  OT  HT  HT  OT  HT  HT  OT  HT  
HT  OT  HT  HT  OT  HT  HT  OT  HT  HT  OT  HT  HT  OT  HT  HT  OT  HT  HT  OT  
HT  HT  OT  HT  HT  OT  HT  HT  OT  HT  HT  OT  HT  HT  OT  HT  HT  OT  HT  HT  
OT  HT  HT  OT  HT  HT  OT  HT  HT  OT  HT  HT  OT  HT  HT  OT  HT  HT  OT  HT  
HT  OT  HT  HT  OT  HT  HT  OT  HT  HT  OT  HT  HT  OT  HT  HT  OT  HT  HT  OT  
HT  HT  OT  HT  HT  OT  HT  HT  OT  HT  HT  OT  HT  HT  OT  HT  HT  OT  HT  HT  
OT  HT  HT  OT  HT  HT  OT  HT  HT  OT  HT  HT  OT  HT  HT  OT  HT  HT  OT  HT  
HT  OT  HT  HT  OT  HT  HT  OT  HT  HT  OT  HT  HT  OT  HT  HT  OT  HT  HT  OT  
HT  HT  OT  HT  HT  OT  HT  HT  OT  HT  HT  OT  HT  HT  OT  HT  HT  OT  HT  HT  
OT  HT  HT  OT  HT  HT  OT  HT  HT  OT  HT  HT  OT  HT  HT  OT  HT  HT  OT  HT  
HT  OT  HT  HT  OT  HT  HT  OT  HT  HT  OT  HT  HT  OT  HT  HT  OT  HT  HT  OT  
HT  HT  OT  HT  HT  OT  HT  HT  OT  HT  HT  OT  HT  HT  OT  HT  HT  OT  HT  HT  
OT  HT  HT  OT  HT  HT  OT  HT  HT  OT  HT  HT  OT  HT  HT  OT  HT  HT  OT  HT  
HT  OT  HT  HT  OT  HT  HT  OT  HT  HT  OT  HT  HT  OT  HT  HT  OT  HT  HT  OT  
HT  HT  OT  HT  HT  OT  HT  HT  OT  HT  HT  OT  HT  HT  OT  HT  HT  OT  HT  HT  
OT  HT  HT  OT  HT  HT  OT  HT  HT  OT  HT  HT  OT  HT  HT  OT  HT  HT  OT  HT  
HT  OT  HT  HT  OT  HT  HT  OT  HT  HT  OT  HT  HT  OT  HT  HT  OT  HT  HT  OT  
HT  HT  OT  HT  HT  OT  HT  HT  OT  HT  HT  OT  HT  HT  OT  HT  HT  OT  HT  HT  
OT  HT  HT  OT  HT  HT  OT  HT  HT  OT  HT  HT  OT  HT  HT  OT  HT  HT  OT  HT  
HT  OT  HT  HT  OT  HT  HT  OT  HT  HT  OT  HT  HT  OT  HT  HT  OT  HT  HT  OT  
HT  HT  OT  HT  HT  OT  HT  HT  OT  HT  HT  OT  HT  HT  OT  HT  HT  OT  HT  HT  
OT  HT  HT  OT  HT  HT  OT  HT  HT  OT  HT  HT  OT  HT  HT  OT  HT  HT  OT  HT  
HT  OT  HT  HT  OT  HT  HT  OT  HT  HT  OT  HT  HT  OT  HT  HT  OT  HT  HT  OT  
HT  HT  OT  HT  HT  OT  HT  HT  OT  HT  HT  OT  HT  HT  OT  HT  HT  OT  HT  HT  
OT  HT  HT  OT  HT  HT  OT  HT  HT  OT  HT  HT  OT  HT  HT  OT  HT  HT  OT  HT  
HT  OT  HT  HT  OT  HT  HT  OT  HT  HT  OT  HT  HT  OT  HT  HT  OT  HT  HT  OT  
HT  HT  OT  HT  HT  OT  HT  HT  OT  HT  HT  OT  HT  HT  OT  HT  HT  OT  HT  HT  
OT  HT  HT  OT  HT  HT  OT  HT  HT  OT  HT  HT  OT  HT  HT  OT  HT  HT  OT  HT  
HT  OT  HT  HT  OT  HT  HT  OT  HT  HT  OT  HT  HT  OT  HT  HT  OT  HT  HT  OT  
HT  HT  OT  HT  HT  OT  HT  HT  OT  HT  HT  OT  HT  HT  OT  HT  HT  OT  HT  HT  
OT  HT  HT  OT  HT  HT  OT  HT  HT  OT  HT  HT  OT  HT  HT  OT  HT  HT  OT  HT  
HT  OT  HT  HT  OT  HT  HT  OT  HT  HT  OT  HT  HT  OT  HT  HT  OT  HT  HT  OT  
HT  HT  OT  HT  HT  OT  HT  HT  OT  HT  HT  OT  HT  HT  OT  HT  HT  OT  HT  HT  
OT  HT  HT  OT  HT  HT  OT  HT  HT  OT  HT  HT  OT  HT  HT  OT  HT  HT  OT  HT  
HT  OT  HT  HT  OT  HT  HT  OT  HT  HT  OT  HT  HT  OT  HT  HT  OT  HT  HT  OT  
HT  HT  OT  HT  HT  OT  HT  HT  OT  HT  HT  OT  HT  HT  OT  HT  HT  OT  HT  HT  
OT  HT  HT  OT  HT  HT  OT  HT  HT  OT  HT  HT  OT  HT  HT  OT  HT  HT  OT  HT  
HT  OT  HT  HT  OT  HT  HT  OT  HT  HT  OT  HT  HT  OT  HT  HT  OT  HT  HT  OT  
HT  HT  OT  HT  HT  OT  HT  HT  OT  HT  HT  OT  HT  HT  OT  HT  HT  OT  HT  HT  
OT  HT  HT  OT  HT  HT  OT  HT  HT  OT  HT  HT  OT  HT  HT  OT  HT  HT  OT  HT  
HT  OT  HT  HT  OT  HT  HT  OT  HT  HT  OT  HT  HT  OT  HT  HT  OT  HT  HT  OT  
HT  HT  OT  HT  HT  OT  HT  HT  OT  HT  HT  OT  HT  HT  OT  HT  HT  OT  HT  HT  
OT  HT  HT  OT  HT  HT  OT  HT  HT  OT  HT  HT  OT  HT  HT  OT  HT  HT  OT  HT  
HT  OT  HT  HT  OT  HT  HT  OT  HT  HT  OT  HT  HT  OT  HT  HT  OT  HT  HT  OT  
HT  HT  OT  HT  HT  OT  HT  HT  OT  HT  HT  OT  HT  HT  OT  HT  HT  OT  HT  HT  
OT  HT  HT  OT  HT  HT  OT  HT  HT  OT  HT  HT  OT  HT  HT  OT  HT  HT  OT  HT  
HT  OT  HT  HT  OT  HT  HT  OT  HT  HT  OT  HT  HT  OT  HT  HT  OT  HT  HT  OT  
HT  HT  OT  HT  HT  OT  HT  HT  OT  HT  HT  OT  HT  HT  OT  HT  HT  OT  HT  HT  
OT  HT  HT  OT  HT  HT  OT  HT  HT  OT  HT  HT  OT  HT  HT  OT  HT  HT  OT  HT  
HT  OT  HT  HT  OT  HT  HT  OT  HT  HT  OT  HT  HT  OT  HT  HT  OT  HT  HT  OT  
HT  HT  OT  HT  HT  OT  HT  HT  OT  HT  HT  OT  HT  HT  OT  HT  HT  OT  HT  HT  
OT  HT  HT  OT  HT  HT  OT  HT  HT  OT  HT  HT  OT  HT  HT  OT  HT  HT  OT  HT  
HT  OT  HT  HT  OT  HT  HT  OT  HT  HT  OT  HT  HT  OT  HT  HT  OT  HT  HT  OT  
HT  HT  OT  HT  HT  OT  HT  HT  OT  HT  HT  OT  HT  HT  OT  HT  HT  OT  HT  HT  
OT  HT  HT  OT  HT  HT  OT  HT  HT  OT  HT  HT  OT  HT  HT  OT  HT  HT  OT  HT  
HT  OT  HT  HT  OT  HT  HT  OT  HT  HT  OT  HT  HT  OT  HT  HT  OT  HT  HT  OT  
HT  HT  OT  HT  HT  OT  HT  HT  OT  HT  HT  OT  HT  HT  OT  HT  HT  OT  HT  HT  
OT  HT  HT  OT  HT  HT  OT  HT  HT  OT  HT  HT  OT  HT  HT  OT  HT  HT  OT  HT  
HT  OT  HT  HT  OT  HT  HT  OT  HT  HT  OT  HT  HT  OT  HT  HT  OT  HT  HT  OT  
HT  HT  OT  HT  HT  OT  HT  HT  OT  HT  HT  OT  HT  HT  OT  HT  HT  OT  HT  HT  
OT  HT  HT  OT  HT  HT  OT  HT  HT  OT  HT  HT  OT  HT  HT  OT  HT  HT  OT  HT  
HT  OT  HT  HT  OT  HT  HT  OT  HT  HT  OT  HT  HT  OT  HT  HT  OT  HT  HT  OT  
HT  HT  OT  HT  HT  OT  HT  HT  OT  HT  HT  OT  HT  HT  OT  HT  HT  OT  HT  HT  
OT  HT  HT  OT  HT  HT  OT  HT  HT  OT  HT  HT  OT  HT  HT  OT  HT  HT  OT  HT  
HT  OT  HT  HT  OT  HT  HT  OT  HT  HT  OT  HT  HT  OT  HT  HT  OT  HT  HT  OT  
HT  HT  OT  HT  HT  OT  HT  HT  OT  HT  HT  OT  HT  HT  OT  HT  HT  OT  HT  HT  
OT  HT  HT  OT  HT  HT  OT  HT  HT  OT  HT  HT  OT  HT  HT  OT  HT  HT  OT  HT  
HT  OT  HT  HT  OT  HT  HT  OT  HT  HT  OT  HT  HT  OT  HT  HT  OT  HT  HT  OT  
HT  HT  OT  HT  HT  OT  HT  HT  OT  HT  HT  OT  HT  HT  OT  HT  HT  OT  HT  HT  
OT  HT  HT  OT  HT  HT  OT  HT  HT  OT  HT  HT  OT  HT  HT  OT  HT  HT  OT  HT  
HT  OT  HT  HT  OT  HT  HT  OT  HT  HT  OT  HT  HT  OT  HT  HT  OT  HT  HT  OT  
HT  HT  OT  HT  HT  OT  HT  HT  OT  HT  HT  OT  HT  HT  OT  HT  HT  OT  HT  HT  
OT  HT  HT  OT  HT  HT  OT  HT  HT  OT  HT  HT  OT  HT  HT  OT  HT  HT  OT  HT  
HT  OT  HT  HT  OT  HT  HT  OT  HT  HT  OT  HT  HT  OT  HT  HT  OT  HT  HT  OT  
HT  HT  OT  HT  HT  OT  HT  HT  OT  HT  HT  OT  HT  HT  OT  HT  HT  OT  HT  HT  
OT  HT  HT  OT  HT  HT  OT  HT  HT  OT  HT  HT  OT  HT  HT  OT  HT  HT  OT  HT  
HT  OT  HT  HT  OT  HT  HT  OT  HT  HT  OT  HT  HT  OT  HT  HT  OT  HT  HT  OT  
HT  HT  OT  HT  HT  OT  HT  HT  OT  HT  HT  OT  HT  HT  OT  HT  HT  OT  HT  HT  
OT  HT  HT  OT  HT  HT  OT  HT  HT  OT  HT  HT  OT  HT  HT  OT  HT  HT  OT  HT  
HT  OT  HT  HT  OT  HT  HT  OT  HT  HT  OT  HT  HT  OT  HT  HT  OT  HT  HT  OT  
HT  HT  OT  HT  HT  OT  HT  HT  OT  HT  HT  OT  HT  HT  OT  HT  HT  OT  HT  HT  
OT  HT  HT  OT  HT  HT  OT  HT  HT  OT  HT  HT  OT  HT  HT  OT  HT  HT  OT  HT  
HT  OT  HT  HT  OT  HT  HT  OT  HT  HT  OT  HT  HT  OT  HT  HT  OT  HT  HT  OT  
HT  HT  OT  HT  HT  OT  HT  HT  OT  HT  HT  OT  HT  HT  OT  HT  HT  OT  HT  HT  
OT  HT  HT  OT  HT  HT  OT  HT  HT  OT  HT  HT  OT  HT  HT  OT  HT  HT  OT  HT  
HT  OT  HT  HT  OT  HT  HT  OT  HT  HT  OT  HT  HT  OT  HT  HT  OT  HT  HT  OT  
HT  HT  OT  HT  HT  OT  HT  HT  OT  HT  HT  OT  HT  HT  OT  HT  HT  OT  HT  HT  
OT  HT  HT  OT  HT  HT  OT  HT  HT  OT  HT  HT  OT  HT  HT  OT  HT  HT  OT  HT  
HT  OT  HT  HT  OT  HT  HT  OT  HT  HT  OT  HT  HT  OT  HT  HT  OT  HT  HT  OT  
HT  HT  OT  HT  HT  OT  HT  HT  OT  HT  HT  OT  HT  HT  OT  HT  HT  OT  HT  HT  
OT  HT  HT  OT  HT  HT  OT  HT  HT  OT  HT  HT  OT  HT  HT  OT  HT  HT  OT  HT  
HT  OT  HT  HT  OT  HT  HT  OT  HT  HT  OT  HT  HT  OT  HT  HT  OT  HT  HT  OT  
HT  HT  OT  HT  HT  OT  HT  HT  OT  HT  HT  OT  HT  HT  OT  HT  HT  OT  HT  HT  
OT  HT  HT  OT  HT  HT  OT  HT  HT  OT  HT  HT  OT  HT  HT  OT  HT  HT  OT  HT  
HT  OT  HT  HT  OT  HT  HT  OT  HT  HT  OT  HT  HT  OT  HT  HT  OT  HT  HT  OT  
HT  HT  OT  HT  HT  OT  HT  HT  OT  HT  HT  OT  HT  HT  OT  HT  HT  OT  HT  HT  
OT  HT  HT  OT  HT  HT  OT  HT  HT  OT  HT  HT  OT  HT  HT  OT  HT  HT  OT  HT  
HT  OT  HT  HT  OT  HT  HT  OT  HT  HT  OT  HT  HT  OT  HT  HT  OT  HT  HT  OT  
HT  HT  OT  HT  HT  OT  HT  HT  OT  HT  HT  OT  HT  HT  OT  HT  HT  OT  HT  HT  
OT  HT  HT  OT  HT  HT  OT  HT  HT  OT  HT  HT  OT  HT  HT  OT  HT  HT  OT  HT  
HT  OT  HT  HT  OT  HT  HT  OT  HT  HT  OT  HT  HT  OT  HT  HT  OT  HT  HT  OT  
HT  HT  OT  HT  HT  OT  HT  HT  OT  HT  HT  OT  HT  HT  OT  HT  HT  OT  HT  HT  
OT  HT  HT  OT  HT  HT  OT  HT  HT  OT  HT  HT  OT  HT  HT  OT  HT  HT  OT  HT  
HT  OT  HT  HT  OT  HT  HT  OT  HT  HT  OT  HT  HT  OT  HT  HT  OT  HT  HT  OT  
HT  HT  OT  HT  HT  OT  HT  HT  OT  HT  HT  OT  HT  HT  OT  HT  HT  OT  HT  HT  
OT  HT  HT  OT  HT  HT  OT  HT  HT  OT  HT  HT  OT  HT  HT  OT  HT  HT  OT  HT  
HT  OT  HT  HT  OT  HT  HT  OT  HT  HT  OT  HT  HT  OT  HT  HT  OT  HT  HT  OT  
HT  HT  OT  HT  HT  OT  HT  HT  OT  HT  HT  OT  HT  HT  OT  HT  HT  OT  HT  HT  
OT  HT  HT  OT  HT  HT  OT  HT  HT  OT  HT  HT  OT  HT  HT  OT  HT  HT  OT  HT  
HT  OT  HT  HT  OT  HT  HT  OT  HT  HT  OT  HT  HT  OT  HT  HT  OT  HT  HT  OT  
HT  HT  OT  HT  HT  OT  HT  HT  OT  HT  HT  OT  HT  HT  OT  HT  HT  OT  HT  HT  
OT  HT  HT  OT  HT  HT  OT  HT  HT  OT  HT  HT  OT  HT  HT  OT  HT  HT  OT  HT  
HT  OT  HT  HT  OT  HT  HT  OT  HT  HT  OT  HT  HT  OT  HT  HT  OT  HT  HT  OT  
HT  HT  OT  HT  HT  OT  HT  HT  OT  HT  HT  OT  HT  HT  OT  HT  HT  OT  HT  HT  
OT  HT  HT  OT  HT  HT  OT  HT  HT  OT  HT  HT  OT  HT  HT  OT  HT  HT  OT  HT  
HT  OT  HT  HT  OT  HT  HT  OT  HT  HT  OT  HT  HT  OT  HT  HT  OT  HT  HT  OT  
HT  HT  OT  HT  HT  OT  HT  HT  OT  HT  HT  OT  HT  HT  OT  HT  HT  OT  HT  HT  
OT  HT  HT  OT  HT  HT  OT  HT  HT  OT  HT  HT  OT  HT  HT  OT  HT  HT  OT  HT  
HT  OT  HT  HT  OT  HT  HT  OT  HT  HT  OT  HT  HT  OT  HT  HT  OT  HT  HT  OT  
HT  HT  OT  HT  HT  OT  HT  HT  OT  HT  HT  OT  HT  HT  OT  HT  HT  OT  HT  HT  
OT  HT  HT  OT  HT  HT  OT  HT  HT  OT  HT  HT  OT  HT  HT  OT  HT  HT  OT  HT  
HT  OT  HT  HT  OT  HT  HT  OT  HT  HT  OT  HT  HT  OT  HT  HT  OT  HT  HT  OT  
HT  HT  OT  HT  HT  OT  HT  HT  OT  HT  HT  OT  HT  HT  OT  HT  HT  OT  HT  HT  
OT  HT  HT  OT  HT  HT  OT  HT  HT  OT  HT  HT  OT  HT  HT  OT  HT  HT  OT  HT  
HT  OT  HT  HT  OT  HT  HT  OT  HT  HT  OT  HT  HT  OT  HT  HT  OT  HT  HT  OT  
HT  HT  OT  HT  HT  OT  HT  HT  OT  HT  HT  OT  HT  HT  OT  HT  HT  OT  HT  HT  
OT  HT  HT  OT  HT  HT  OT  HT  HT  OT  HT  HT  OT  HT  HT  OT  HT  HT  OT  HT  
HT  OT  HT  HT  OT  HT  HT  OT  HT  HT  OT  HT  HT  OT  HT  HT  OT  HT  HT  OT  
HT  HT  OT  HT  HT  OT  HT  HT  OT  HT  HT  OT  HT  HT  OT  HT  HT  OT  HT  HT  
OT  HT  HT  OT  HT  HT  OT  HT  HT  OT  HT  HT  OT  HT  HT  OT  HT  HT  OT  HT  
HT  OT  HT  HT  OT  HT  HT  OT  HT  HT  OT  HT  HT  OT  HT  HT  OT  HT  HT  OT  
HT  HT  OT  HT  HT  OT  HT  HT  OT  HT  HT  OT  HT  HT  OT  HT  HT  OT  HT  HT  
OT  HT  HT  OT  HT  HT  OT  HT  HT  OT  HT  HT  OT  HT  HT  OT  HT  HT  OT  HT  
HT  OT  HT  HT  OT  HT  HT  OT  HT  HT  OT  HT  HT  OT  HT  HT  OT  HT  HT  OT  
HT  HT  OT  HT  HT  OT  HT  HT  OT  HT  HT  OT  HT  HT  OT  HT  HT  OT  HT  HT  
OT  HT  HT  OT  HT  HT  OT  HT  HT  OT  HT  HT  OT  HT  HT  OT  HT  HT  OT  HT  
HT  OT  HT  HT  OT  HT  HT  OT  HT  HT  OT  HT  HT  OT  HT  HT  OT  HT  HT  OT  
HT  HT  OT  HT  HT  OT  HT  HT  OT  HT  HT  OT  HT  HT  OT  HT  HT  OT  HT  HT  
OT  HT  HT  OT  HT  HT  OT  HT  HT  OT  HT  HT  OT  HT  HT  OT  HT  HT  OT  HT  
HT  OT  HT  HT  OT  HT  HT  OT  HT  HT  OT  HT  HT  OT  HT  HT  OT  HT  HT  OT  
HT  HT  OT  HT  HT  OT  HT  HT  OT  HT  HT  OT  HT  HT  OT  HT  HT  OT  HT  HT  
OT  HT  HT  OT  HT  HT  OT  HT  HT  OT  HT  HT  OT  HT  HT  OT  HT  HT  OT  HT  
HT  OT  HT  HT  OT  HT  HT  OT  HT  HT  OT  HT  HT  OT  HT  HT  OT  HT  HT  OT  
HT  HT  OT  HT  HT  OT  HT  HT  OT  HT  HT  OT  HT  HT  OT  HT  HT  OT  HT  HT  
OT  HT  HT  OT  HT  HT  OT  HT  HT  OT  HT  HT  OT  HT  HT  OT  HT  HT  OT  HT  
HT  OT  HT  HT  OT  HT  HT  OT  HT  HT  OT  HT  HT  OT  HT  HT  OT  HT  HT  OT  
HT  HT  OT  HT  HT  OT  HT  HT  OT  HT  HT  OT  HT  HT  OT  HT  HT  OT  HT  HT  
OT  HT  HT  OT  HT  HT  OT  HT  HT  OT  HT  HT  OT  HT  HT  OT  HT  HT  OT  HT  
HT  OT  HT  HT  OT  HT  HT  OT  HT  HT  OT  HT  HT  OT  HT  HT  OT  HT  HT  OT  
HT  HT  OT  HT  HT  OT  HT  HT  OT  HT  HT  OT  HT  HT  OT  HT  HT  OT  HT  HT  
OT  HT  HT  OT  HT  HT  OT  HT  HT  OT  HT  HT  OT  HT  HT  OT  HT  HT  OT  HT  
HT  OT  HT  HT  OT  HT  HT  OT  HT  HT  OT  HT  HT  OT  HT  HT  OT  HT  HT  OT  
HT  HT  OT  HT  HT  OT  HT  HT  OT  HT  HT  OT  HT  HT  OT  HT  HT  OT  HT  HT  
OT  HT  HT  OT  HT  HT  OT  HT  HT  OT  HT  HT  OT  HT  HT  OT  HT  HT  OT  HT  
HT  OT  HT  HT  OT  HT  HT  OT  HT  HT  OT  HT  HT  OT  HT  HT  OT  HT  HT  OT  
HT  HT  OT  HT  HT  OT  HT  HT  OT  HT  HT  OT  HT  HT  OT  HT  HT  OT  HT  HT  
OT  HT  HT  OT  HT  HT  OT  HT  HT  OT  HT  HT  OT  HT  HT  OT  HT  HT  OT  HT  
HT  OT  HT  HT  OT  HT  HT  OT  HT  HT  OT  HT  HT  OT  HT  HT  OT  HT  HT  OT  
HT  HT  OT  HT  HT  OT  HT  HT  OT  HT  HT  OT  HT  HT  OT  HT  HT  OT  HT  HT  
OT  HT  HT  OT  HT  HT  OT  HT  HT  OT  HT  HT  OT  HT  HT  OT  HT  HT  OT  HT  
HT  OT  HT  HT  OT  HT  HT  OT  HT  HT  OT  HT  HT  OT  HT  HT  OT  HT  HT  OT  
HT  HT  OT  HT  HT  OT  HT  HT  OT  HT  HT  OT  HT  HT  OT  HT  HT  OT  HT  HT  
OT  HT  HT  OT  HT  HT  OT  HT  HT  OT  HT  HT  OT  HT  HT  OT  HT  HT  OT  HT  
HT  OT  HT  HT  OT  HT  HT  OT  HT  HT  OT  HT  HT  OT  HT  HT  OT  HT  HT  OT  
HT  HT  OT  HT  HT  OT  HT  HT  OT  HT  HT  OT  HT  HT  OT  HT  HT  OT  HT  HT  
OT  HT  HT  OT  HT  HT  OT  HT  HT  OT  HT  HT  OT  HT  HT  OT  HT  HT  OT  HT  
HT  OT  HT  HT  OT  HT  HT  OT  HT  HT  OT  HT  HT  OT  HT  HT  OT  HT  HT  OT  
HT  HT  OT  HT  HT  OT  HT  HT  OT  HT  HT  OT  HT  HT  OT  HT  HT  OT  HT  HT  
OT  HT  HT  OT  HT  HT  OT  HT  HT  OT  HT  HT  OT  HT  HT  OT  HT  HT  OT  HT  
HT  OT  HT  HT  OT  HT  HT  OT  HT  HT  OT  HT  HT  OT  HT  HT  OT  HT  HT  OT  
HT  HT  OT  HT  HT  OT  HT  HT  OT  HT  HT  OT  HT  HT  OT  HT  HT  OT  HT  HT  
OT  HT  HT  OT  HT  HT  OT  HT  HT  OT  HT  HT  OT  HT  HT  OT  HT  HT  OT  HT  
HT  OT  HT  HT  OT  HT  HT  OT  HT  HT  OT  HT  HT  OT  HT  HT  OT  HT  HT  OT  
HT  HT  OT  HT  HT  OT  HT  HT  OT  HT  HT  OT  HT  HT  OT  HT  HT  OT  HT  HT  
OT  HT  HT  OT  HT  HT  OT  HT  HT  OT  HT  HT  OT  HT  HT  OT  HT  HT  OT  HT  
HT  OT  HT  HT  OT  HT  HT  OT  HT  HT  OT  HT  HT  OT  HT  HT  OT  HT  HT  OT  
HT  HT  OT  HT  HT  OT  HT  HT  OT  HT  HT  OT  HT  HT  OT  HT  HT  OT  HT  HT  
OT  HT  HT  OT  HT  HT  OT  HT  HT  OT  HT  HT  OT  HT  HT  OT  HT  HT  OT  HT  
HT  OT  HT  HT  OT  HT  HT  OT  HT  HT  OT  HT  HT  OT  HT  HT  OT  HT  HT  OT  
HT  HT  OT  HT  HT  OT  HT  HT  OT  HT  HT  OT  HT  HT  OT  HT  HT  OT  HT  HT  
OT  HT  HT  OT  HT  HT  OT  HT  HT  OT  HT  HT  OT  HT  HT  OT  HT  HT  OT  HT  
HT  OT  HT  HT  OT  HT  HT  OT  HT  HT  OT  HT  HT  OT  HT  HT  OT  HT  HT  OT  
HT  HT  OT  HT  HT  OT  HT  HT  OT  HT  HT  OT  HT  HT  OT  HT  HT  OT  HT  HT  
OT  HT  HT  OT  HT  HT  OT  HT  HT  OT  HT  HT  OT  HT  HT  OT  HT  HT  OT  HT  
HT  OT  HT  HT  OT  HT  HT  OT  HT  HT  OT  HT  HT  OT  HT  HT  OT  HT  HT  OT  
HT  HT  OT  HT  HT  OT  HT  HT  OT  HT  HT  OT  HT  HT  OT  HT  HT  OT  HT  HT  
OT  HT  HT  OT  HT  HT  OT  HT  HT  OT  HT  HT  OT  HT  HT  OT  HT  HT  OT  HT  
HT  OT  HT  HT  OT  HT  HT  OT  HT  HT  OT  HT  HT  OT  HT  HT  OT  HT  HT  OT  
HT  HT  OT  HT  HT  OT  HT  HT  OT  HT  HT  OT  HT  HT  OT  HT  HT  OT  HT  HT  
OT  HT  HT  OT  HT  HT  OT  HT  HT  OT  HT  HT  OT  HT  HT  OT  HT  HT  OT  HT  
HT  OT  HT  HT  OT  HT  HT  OT  HT  HT  OT  HT  HT  OT  HT  HT  OT  HT  HT  OT  
HT  HT  OT  HT  HT  OT  HT  HT  OT  HT  HT  OT  HT  HT  OT  HT  HT  OT  HT  HT  
OT  HT  HT  OT  HT  HT  OT  HT  HT  OT  HT  HT  OT  HT  HT  OT  HT  HT  OT  HT  
HT  OT  HT  HT  OT  HT  HT  OT  HT  HT  OT  HT  HT  OT  HT  HT  OT  HT  HT  OT  
HT  HT  OT  HT  HT  OT  HT  HT  OT  HT  HT  OT  HT  HT  OT  HT  HT  OT  HT  HT  
OT  HT  HT  OT  HT  HT  OT  HT  HT  OT  HT  HT  OT  HT  HT  OT  HT  HT  OT  HT  
HT  OT  HT  HT  OT  HT  HT  OT  HT  HT  OT  HT  HT  OT  HT  HT  OT  HT  HT  OT  
HT  HT  OT  HT  HT  OT  HT  HT  OT  HT  HT  OT  HT  HT  OT  HT  HT  OT  HT  HT  
OT  HT  HT  OT  HT  HT  OT  HT  HT  OT  HT  HT  OT  HT  HT  OT  HT  HT  OT  HT  
HT  OT  HT  HT  OT  HT  HT  OT  HT  HT  OT  HT  HT  OT  HT  HT  OT  HT  HT  OT  
HT  HT  OT  HT  HT  OT  HT  HT  OT  HT  HT  OT  HT  HT  OT  HT  HT  OT  HT  HT  
OT  HT  HT  OT  HT  HT  OT  HT  HT  OT  HT  HT  OT  HT  HT  OT  HT  HT  OT  HT  
HT  OT  HT  HT  OT  HT  HT  OT  HT  HT  OT  HT  HT  OT  HT  HT  OT  HT  HT  OT  
HT  HT  OT  HT  HT  OT  HT  HT  OT  HT  HT  OT  HT  HT  OT  HT  HT  OT  HT  HT  
OT  HT  HT  OT  HT  HT  OT  HT  HT  OT  HT  HT  OT  HT  HT  OT  HT  HT  OT  HT  
HT  OT  HT  HT  OT  HT  HT  OT  HT  HT  OT  HT  HT  OT  HT  HT  OT  HT  HT  OT  
HT  HT  OT  HT  HT  OT  HT  HT  OT  HT  HT  OT  HT  HT  OT  HT  HT  OT  HT  HT  
OT  HT  HT  OT  HT  HT  OT  HT  HT  OT  HT  HT  OT  HT  HT  OT  HT  HT  OT  HT  
HT  OT  HT  HT  OT  HT  HT  OT  HT  HT  OT  HT  HT  OT  HT  HT  OT  HT  HT  OT  
HT  HT  OT  HT  HT  OT  HT  HT  OT  HT  HT  OT  HT  HT  OT  HT  HT  OT  HT  HT  
OT  HT  HT  OT  HT  HT  OT  HT  HT  OT  HT  HT  OT  HT  HT  OT  HT  HT  OT  HT  
HT  OT  HT  HT  OT  HT  HT  OT  HT  HT  OT  HT  HT  OT  HT  HT  OT  HT  HT  OT  
HT  HT  OT  HT  HT  OT  HT  HT  OT  HT  HT  OT  HT  HT  OT  HT  HT  OT  HT  HT  
OT  HT  HT  OT  HT  HT  OT  HT  HT  OT  HT  HT  OT  HT  HT  OT  HT  HT  OT  HT  
HT  OT  HT  HT  OT  HT  HT  OT  HT  HT  OT  HT  HT  OT  HT  HT  OT  HT  HT  OT  
HT  HT  OT  HT  HT  OT  HT  HT  OT  HT  HT  OT  HT  HT  OT  HT  HT  OT  HT  HT  
OT  HT  HT  OT  HT  HT  OT  HT  HT  OT  HT  HT  OT  HT  HT  OT  HT  HT  OT  HT  
HT  OT  HT  HT  OT  HT  HT  OT  HT  HT  OT  HT  HT  OT  HT  HT  OT  HT  HT  OT  
HT  HT  OT  HT  HT  OT  HT  HT  OT  HT  HT  OT  HT  HT  OT  HT  HT  OT  HT  HT  
OT  HT  HT  OT  HT  HT  OT  HT  HT  OT  HT  HT  OT  HT  HT  OT  HT  HT  OT  HT  
HT  OT  HT  HT  OT  HT  HT  OT  HT  HT  OT  HT  HT  OT  HT  HT  OT  HT  HT  OT  
HT  HT  OT  HT  HT  OT  HT  HT  OT  HT  HT  OT  HT  HT  OT  HT  HT  OT  HT  HT  
OT  HT  HT  OT  HT  HT  OT  HT  HT  OT  HT  HT  OT  HT  HT  OT  HT  HT  OT  HT  
HT  OT  HT  HT  OT  HT  HT  OT  HT  HT  OT  HT  HT  OT  HT  HT  OT  HT  HT  OT  
HT  HT  OT  HT  HT  OT  HT  HT  OT  HT  HT  OT  HT  HT  OT  HT  HT  OT  HT  HT  
OT  HT  HT  OT  HT  HT  OT  HT  HT  OT  HT  HT  OT  HT  HT  OT  HT  HT  OT  HT  
HT  OT  HT  HT  OT  HT  HT  OT  HT  HT  OT  HT  HT  OT  HT  HT  OT  HT  HT  OT  
HT  HT  OT  HT  HT  OT  HT  HT  OT  HT  HT  OT  HT  HT  OT  HT  HT  OT  HT  HT  
OT  HT  HT  OT  HT  HT  OT  HT  HT  OT  HT  HT  OT  HT  HT  OT  HT  HT  OT  HT  
HT  OT  HT  HT  OT  HT  HT  OT  HT  HT  OT  HT  HT  OT  HT  HT  OT  HT  HT  OT  
HT  HT  OT  HT  HT  OT  HT  HT  OT  HT  HT  OT  HT  HT  OT  HT  HT  OT  HT  HT  
OT  HT  HT  OT  HT  HT  OT  HT  HT  OT  HT  HT  OT  HT  HT  OT  HT  HT  OT  HT  
HT  OT  HT  HT  OT  HT  HT  OT  HT  HT  OT  HT  HT  OT  HT  HT  OT  HT  HT  OT  
HT  HT  OT  HT  HT  OT  HT  HT  OT  HT  HT  OT  HT  HT  OT  HT  HT  OT  HT  HT  
OT  HT  HT  OT  HT  HT  OT  HT  HT  OT  HT  HT  OT  HT  HT  OT  HT  HT  OT  HT  
HT  OT  HT  HT  OT  HT  HT  OT  HT  HT  OT  HT  HT  OT  HT  HT  OT  HT  HT  OT  
HT  HT  OT  HT  HT  OT  HT  HT  OT  HT  HT  OT  HT  HT  OT  HT  HT  OT  HT  HT  
OT  HT  HT  OT  HT  HT  OT  HT  HT  OT  HT  HT  OT  HT  HT  OT  HT  HT  OT  HT  
HT  OT  HT  HT  OT  HT  HT  OT  HT  HT  OT  HT  HT  OT  HT  HT  OT  HT  HT  OT  
HT  HT  OT  HT  HT  OT  HT  HT  OT  HT  HT  OT  HT  HT  OT  HT  HT  OT  HT  HT  
OT  HT  HT  OT  HT  HT  OT  HT  HT  OT  HT  HT  OT  HT  HT  OT  HT  HT  OT  HT  
HT  OT  HT  HT  OT  HT  HT  OT  HT  HT  OT  HT  HT  OT  HT  HT  OT  HT  HT  OT  
HT  HT  OT  HT  HT  OT  HT  HT  OT  HT  HT  OT  HT  HT  OT  HT  HT  OT  HT  HT  
OT  HT  HT  OT  HT  HT  OT  HT  HT  OT  HT  HT  OT  HT  HT  OT  HT  HT  OT  HT  
HT  OT  HT  HT  OT  HT  HT  OT  HT  HT  OT  HT  HT  OT  HT  HT  OT  HT  HT  OT  
HT  HT  OT  HT  HT  OT  HT  HT  OT  HT  HT  OT  HT  HT  OT  HT  HT  OT  HT  HT  
OT  HT  HT  OT  HT  HT  OT  HT  HT  OT  HT  HT  OT  HT  HT  OT  HT  HT  OT  HT  
HT  OT  HT  HT  OT  HT  HT  OT  HT  HT  OT  HT  HT  OT  HT  HT  OT  HT  HT  OT  
HT  HT  OT  HT  HT  OT  HT  HT  OT  HT  HT  OT  HT  HT  OT  HT  HT  OT  HT  HT  
OT  HT  HT  OT  HT  HT  OT  HT  HT  OT  HT  HT  OT  HT  HT  OT  HT  HT  OT  HT  
HT  OT  HT  HT  OT  HT  HT  OT  HT  HT  OT  HT  HT  OT  HT  HT  OT  HT  HT  OT  
HT  HT  OT  HT  HT  OT  HT  HT  OT  HT  HT  OT  HT  HT  OT  HT  HT  OT  HT  HT  
OT  HT  HT  OT  HT  HT  OT  HT  HT  OT  HT  HT  OT  HT  HT  OT  HT  HT  OT  HT  
HT  OT  HT  HT  OT  HT  HT  OT  HT  HT  OT  HT  HT  OT  HT  HT  OT  HT  HT  OT  
HT  HT  OT  HT  HT  OT  HT  HT  OT  HT  HT  OT  HT  HT  OT  HT  HT  OT  HT  HT  
OT  HT  HT  OT  HT  HT  OT  HT  HT  OT  HT  HT  OT  HT  HT  OT  HT  HT  OT  HT  
HT  OT  HT  HT  OT  HT  HT  OT  HT  HT  OT  HT  HT  OT  HT  HT  OT  HT  HT  OT  
HT  HT  OT  HT  HT  OT  HT  HT  OT  HT  HT  OT  HT  HT  OT  HT  HT  OT  HT  HT  
OT  HT  HT  OT  HT  HT  OT  HT  HT  OT  HT  HT  OT  HT  HT  OT  HT  HT  OT  HT  
HT  OT  HT  HT  OT  HT  HT  OT  HT  HT  OT  HT  HT  OT  HT  HT  OT  HT  HT  OT  
HT  HT  OT  HT  HT  OT  HT  HT  OT  HT  HT  OT  HT  HT  OT  HT  HT  OT  HT  HT  
OT  HT  HT  OT  HT  HT  OT  HT  HT  OT  HT  HT  OT  HT  HT  OT  HT  HT  OT  HT  
HT  OT  HT  HT  OT  HT  HT  OT  HT  HT  OT  HT  HT  OT  HT  HT  OT  HT  HT  OT  
HT  HT  OT  HT  HT  OT  HT  HT  OT  HT  HT  OT  HT  HT  OT  HT  HT  OT  HT  HT  
OT  HT  HT  OT  HT  HT  OT  HT  HT  OT  HT  HT  OT  HT  HT  OT  HT  HT  OT  HT  
HT  OT  HT  HT  OT  HT  HT  OT  HT  HT  OT  HT  HT  OT  HT  HT  OT  HT  HT  OT  
HT  HT  OT  HT  HT  OT  HT  HT  OT  HT  HT  OT  HT  HT  OT  HT  HT  OT  HT  HT  
OT  HT  HT  OT  HT  HT  OT  HT  HT  OT  HT  HT  OT  HT  HT  OT  HT  HT  OT  HT  
HT  OT  HT  HT  OT  HT  HT  OT  HT  HT  OT  HT  HT  OT  HT  HT  OT  HT  HT  OT  
HT  HT  OT  HT  HT  OT  HT  HT  OT  HT  HT  OT  HT  HT  OT  HT  HT  OT  HT  HT  
OT  HT  HT  OT  HT  HT  OT  HT  HT  OT  HT  HT  OT  HT  HT  OT  HT  HT  OT  HT  
HT  OT  HT  HT  OT  HT  HT  OT  HT  HT  OT  HT  HT  OT  HT  HT  OT  HT  HT  OT  
HT  HT  OT  HT  HT  OT  HT  HT  OT  HT  HT  OT  HT  HT  OT  HT  HT  OT  HT  HT  
OT  HT  HT  OT  HT  HT  OT  HT  HT  OT  HT  HT  OT  HT  HT  OT  HT  HT  OT  HT  
HT  OT  HT  HT  OT  HT  HT  OT  HT  HT  OT  HT  HT  OT  HT  HT  OT  HT  HT  OT  
HT  HT  OT  HT  HT  OT  HT  HT  OT  HT  HT  OT  HT  HT  OT  HT  HT  OT  HT  HT  
OT  HT  HT  OT  HT  HT  OT  HT  HT  OT  HT  HT  OT  HT  HT  OT  HT  HT  OT  HT  
HT  OT  HT  HT  OT  HT  HT  OT  HT  HT  OT  HT  HT  OT  HT  HT  OT  HT  HT  OT  
HT  HT  OT  HT  HT  OT  HT  HT  OT  HT  HT  OT  HT  HT  OT  HT  HT  OT  HT  HT  
OT  HT  HT  OT  HT  HT  OT  HT  HT  OT  HT  HT  OT  HT  HT  OT  HT  HT  OT  HT  
HT  OT  HT  HT  OT  HT  HT  OT  HT  HT  OT  HT  HT  OT  HT  HT  OT  HT  HT  OT  
HT  HT  OT  HT  HT  OT  HT  HT  OT  HT  HT  OT  HT  HT  OT  HT  HT  OT  HT  HT  
OT  HT  HT  OT  HT  HT  OT  HT  HT  OT  HT  HT  OT  HT  HT  OT  HT  HT  OT  HT  
HT  OT  HT  HT  OT  HT  HT  OT  HT  HT  OT  HT  HT  OT  HT  HT  OT  HT  HT  OT  
HT  HT  OT  HT  HT  OT  HT  HT  OT  HT  HT  OT  HT  HT  OT  HT  HT  OT  HT  HT  
OT  HT  HT  OT  HT  HT  OT  HT  HT  OT  HT  HT  OT  HT  HT  OT  HT  HT  OT  HT  
HT  OT  HT  HT  OT  HT  HT  OT  HT  HT  OT  HT  HT  OT  HT  HT  OT  HT  HT  OT  
HT  HT  OT  HT  HT  OT  HT  HT  OT  HT  HT  OT  HT  HT  OT  HT  HT  OT  HT  HT  
OT  HT  HT  OT  HT  HT  OT  HT  HT  OT  HT  HT  OT  HT  HT  OT  HT  HT  OT  HT  
HT  OT  HT  HT  OT  HT  HT  OT  HT  HT  OT  HT  HT  OT  HT  HT  OT  HT  HT  OT  
HT  HT  OT  HT  HT  OT  HT  HT  OT  HT  HT  OT  HT  HT  OT  HT  HT  OT  HT  HT  
OT  HT  HT  OT  HT  HT  OT  HT  HT  OT  HT  HT  OT  HT  HT  OT  HT  HT  OT  HT  
HT  OT  HT  HT  OT  HT  HT  OT  HT  HT  OT  HT  HT  OT  HT  HT  OT  HT  HT  OT  
HT  HT  OT  HT  HT  OT  HT  HT  OT  HT  HT  OT  HT  HT  OT  HT  HT  OT  HT  HT  
OT  HT  HT  OT  HT  HT  OT  HT  HT  OT  HT  HT  OT  HT  HT  OT  HT  HT  OT  HT  
HT  OT  HT  HT  OT  HT  HT  OT  HT  HT  OT  HT  HT  OT  HT  HT  OT  HT  HT  OT  
HT  HT  OT  HT  HT  OT  HT  HT  OT  HT  HT  OT  HT  HT  OT  HT  HT  OT  HT  HT  
OT  HT  HT  OT  HT  HT  OT  HT  HT  OT  HT  HT  OT  HT  HT  OT  HT  HT  OT  HT  
HT  OT  HT  HT  OT  HT  HT  OT  HT  HT  OT  HT  HT  OT  HT  HT  OT  HT  HT  OT  
HT  HT  OT  HT  HT  OT  HT  HT  OT  HT  HT  OT  HT  HT  OT  HT  HT  OT  HT  HT  
OT  HT  HT  OT  HT  HT  OT  HT  HT  OT  HT  HT  OT  HT  HT  OT  HT  HT  OT  HT  
HT  OT  HT  HT  OT  HT  HT  OT  HT  HT  OT  HT  HT  OT  HT  HT  OT  HT  HT  OT  
HT  HT  OT  HT  HT  OT  HT  HT  OT  HT  HT  OT  HT  HT  OT  HT  HT  OT  HT  HT  
OT  HT  HT  OT  HT  HT  OT  HT  HT  OT  HT  HT  OT  HT  HT  OT  HT  HT  OT  HT  
HT  OT  HT  HT  OT  HT  HT  OT  HT  HT  OT  HT  HT  OT  HT  HT  OT  HT  HT  OT  
HT  HT  OT  HT  HT  OT  HT  HT  OT  HT  HT  OT  HT  HT  OT  HT  HT  OT  HT  HT  
OT  HT  HT  OT  HT  HT  OT  HT  HT  OT  HT  HT  OT  HT  HT  OT  HT  HT  OT  HT  
HT  OT  HT  HT  OT  HT  HT  OT  HT  HT  OT  HT  HT  OT  HT  HT  OT  HT  HT  OT  
HT  HT  OT  HT  HT  OT  HT  HT  OT  HT  HT  OT  HT  HT  OT  HT  HT  OT  HT  HT  
OT  HT  HT  OT  HT  HT  OT  HT  HT  OT  HT  HT  OT  HT  HT  OT  HT  HT  OT  HT  
HT  OT  HT  HT  OT  HT  HT  OT  HT  HT  OT  HT  HT  OT  HT  HT  OT  HT  HT  OT  
HT  HT  OT  HT  HT  OT  HT  HT  OT  HT  HT  OT  HT  HT  OT  HT  HT  OT  HT  HT  
OT  HT  HT  OT  HT  HT  OT  HT  HT  OT  HT  HT  OT  HT  HT  OT  HT  HT  OT  HT  
HT  OT  HT  HT  OT  HT  HT  OT  HT  HT  OT  HT  HT  OT  HT  HT  OT  HT  HT  OT  
HT  HT  OT  HT  HT  OT  HT  HT  OT  HT  HT  OT  HT  HT  OT  HT  HT  OT  HT  HT  
OT  HT  HT  OT  HT  HT  OT  HT  HT  OT  HT  HT  OT  HT  HT  OT  HT  HT  OT  HT  
HT  OT  HT  HT  OT  HT  HT  OT  HT  HT  OT  HT  HT  OT  HT  HT  OT  HT  HT  OT  
HT  HT  OT  HT  HT  OT  HT  HT  OT  HT  HT  OT  HT  HT  OT  HT  HT  OT  HT  HT  
OT  HT  HT  OT  HT  HT  OT  HT  HT  OT  HT  HT  OT  HT  HT  OT  HT  HT  OT  HT  
HT  OT  HT  HT  OT  HT  HT  OT  HT  HT  OT  HT  HT  OT  HT  HT  OT  HT  HT  OT  
HT  HT  OT  HT  HT  OT  HT  HT  OT  HT  HT  OT  HT  HT  OT  HT  HT  OT  HT  HT  
OT  HT  HT  OT  HT  HT  OT  HT  HT  OT  HT  HT  OT  HT  HT  OT  HT  HT  OT  HT  
HT  OT  HT  HT  OT  HT  HT  OT  HT  HT  OT  HT  HT  OT  HT  HT  OT  HT  HT  OT  
HT  HT  OT  HT  HT  OT  HT  HT  OT  HT  HT  OT  HT  HT  OT  HT  HT  OT  HT  HT  
OT  HT  HT  OT  HT  HT  OT  HT  HT  OT  HT  HT  OT  HT  HT  OT  HT  HT  OT  HT  
HT  OT  HT  HT  OT  HT  HT  OT  HT  HT  OT  HT  HT  OT  HT  HT  OT  HT  HT  OT  
HT  HT  OT  HT  HT  OT  HT  HT  OT  HT  HT  OT  HT  HT  OT  HT  HT  OT  HT  HT  
OT  HT  HT  OT  HT  HT  OT  HT  HT  OT  HT  HT  OT  HT  HT  OT  HT  HT  OT  HT  
HT  OT  HT  HT  OT  HT  HT  OT  HT  HT  OT  HT  HT  OT  HT  HT  OT  HT  HT  OT  
HT  HT  OT  HT  HT  OT  HT  HT  OT  HT  HT  OT  HT  HT  OT  HT  HT  OT  HT  HT  
OT  HT  HT  OT  HT  HT  OT  HT  HT  OT  HT  HT  OT  HT  HT  OT  HT  HT  OT  HT  
HT  OT  HT  HT  OT  HT  HT  OT  HT  HT  OT  HT  HT  OT  HT  HT  OT  HT  HT  OT  
HT  HT  OT  HT  HT  OT  HT  HT  OT  HT  HT  OT  HT  HT  OT  HT  HT  OT  HT  HT  
OT  HT  HT  OT  HT  HT  OT  HT  HT  OT  HT  HT  OT  HT  HT  OT  HT  HT  OT  HT  
HT  OT  HT  HT  OT  HT  HT  OT  HT  HT  OT  HT  HT  OT  HT  HT  OT  HT  HT  OT  
HT  HT  OT  HT  HT  OT  HT  HT  OT  HT  HT  OT  HT  HT  OT  HT  HT  OT  HT  HT  
OT  HT  HT  OT  HT  HT  OT  HT  HT  OT  HT  HT  OT  HT  HT  OT  HT  HT  OT  HT  
HT  OT  HT  HT  OT  HT  HT  OT  HT  HT  OT  HT  HT  OT  HT  HT  OT  HT  HT  OT  
HT  HT  OT  HT  HT  OT  HT  HT  OT  HT  HT  OT  HT  HT  OT  HT  HT  OT  HT  HT  
OT  HT  HT  OT  HT  HT  OT  HT  HT  OT  HT  HT  OT  HT  HT  OT  HT  HT  OT  HT  
HT  OT  HT  HT  OT  HT  HT  OT  HT  HT  OT  HT  HT  OT  HT  HT  OT  HT  HT  OT  
HT  HT  OT  HT  HT  OT  HT  HT  OT  HT  HT  OT  HT  HT  OT  HT  HT  OT  HT  HT  
OT  HT  HT  OT  HT  HT  OT  HT  HT  OT  HT  HT  OT  HT  HT  OT  HT  HT  OT  HT  
HT  OT  HT  HT  OT  HT  HT  OT  HT  HT  OT  HT  HT  OT  HT  HT  OT  HT  HT  OT  
HT  HT  OT  HT  HT  OT  HT  HT  OT  HT  HT  OT  HT  HT  OT  HT  HT  OT  HT  HT  
OT  HT  HT  OT  HT  HT  OT  HT  HT  OT  HT  HT  OT  HT  HT  OT  HT  HT  OT  HT  
HT  OT  HT  HT  OT  HT  HT  OT  HT  HT  OT  HT  HT  OT  HT  HT  OT  HT  HT  OT  
HT  HT  OT  HT  HT  OT  HT  HT  OT  HT  HT  OT  HT  HT  OT  HT  HT  OT  HT  HT  
OT  HT  HT  OT  HT  HT  OT  HT  HT  OT  HT  HT  OT  HT  HT  OT  HT  HT  OT  HT  
HT  OT  HT  HT  OT  HT  HT  OT  HT  HT  OT  HT  HT  OT  HT  HT  OT  HT  HT  OT  
HT  HT  OT  HT  HT  OT  HT  HT  OT  HT  HT  OT  HT  HT  OT  HT  HT  OT  HT  HT  
OT  HT  HT  OT  HT  HT  OT  HT  HT  OT  HT  HT  OT  HT  HT  OT  HT  HT  OT  HT  
HT  OT  HT  HT  OT  HT  HT  OT  HT  HT  OT  HT  HT  OT  HT  HT  OT  HT  HT  OT  
HT  HT  OT  HT  HT  OT  HT  HT  OT  HT  HT  OT  HT  HT  OT  HT  HT  OT  HT  HT  
OT  HT  HT  OT  HT  HT  OT  HT  HT  OT  HT  HT  OT  HT  HT  OT  HT  HT  OT  HT  
HT  OT  HT  HT  OT  HT  HT  OT  HT  HT  OT  HT  HT  OT  HT  HT  OT  HT  HT  OT  
HT  HT  OT  HT  HT  OT  HT  HT  OT  HT  HT  OT  HT  HT  OT  HT  HT  OT  HT  HT  
OT  HT  HT  OT  HT  HT  OT  HT  HT  OT  HT  HT  OT  HT  HT  OT  HT  HT  OT  HT  
HT  OT  HT  HT  OT  HT  HT  OT  HT  HT  OT  HT  HT  OT  HT  HT  OT  HT  HT  OT  
HT  HT  OT  HT  HT  OT  HT  HT  OT  HT  HT  OT  HT  HT  OT  HT  HT  OT  HT  HT  
OT  HT  HT  OT  HT  HT  OT  HT  HT  OT  HT  HT  OT  HT  HT  OT  HT  HT  OT  HT  
HT  OT  HT  HT  OT  HT  HT  OT  HT  HT  OT  HT  HT  OT  HT  HT  OT  HT  HT  OT  
HT  HT  OT  HT  HT  OT  HT  HT  OT  HT  HT  OT  HT  HT  OT  HT  HT  OT  HT  HT  
OT  HT  HT  OT  HT  HT  OT  HT  HT  OT  HT  HT  OT  HT  HT  OT  HT  HT  OT  HT  
HT  OT  HT  HT  OT  HT  HT  OT  HT  HT  OT  HT  HT  OT  HT  HT  OT  HT  HT  OT  
HT  HT  OT  HT  HT  OT  HT  HT  OT  HT  HT  OT  HT  HT  OT  HT  HT  OT  HT  HT  
OT  HT  HT  OT  HT  HT  OT  HT  HT  OT  HT  HT  OT  HT  HT  OT  HT  HT  OT  HT  
HT  OT  HT  HT  OT  HT  HT  OT  HT  HT  OT  HT  HT  OT  HT  HT  OT  HT  HT  OT  
HT  HT  OT  HT  HT  OT  HT  HT  OT  HT  HT  OT  HT  HT  OT  HT  HT  OT  HT  HT  
OT  HT  HT  OT  HT  HT  OT  HT  HT  OT  HT  HT  OT  HT  HT  OT  HT  HT  OT  HT  
HT  OT  HT  HT  OT  HT  HT  OT  HT  HT  OT  HT  HT  OT  HT  HT  OT  HT  HT  OT  
HT  HT  OT  HT  HT  OT  HT  HT  OT  HT  HT  OT  HT  HT  OT  HT  HT  OT  HT  HT  
OT  HT  HT  OT  HT  HT  OT  HT  HT  OT  HT  HT  OT  HT  HT  OT  HT  HT  OT  HT  
HT  OT  HT  HT  OT  HT  HT  OT  HT  HT  OT  HT  HT  OT  HT  HT  OT  HT  HT  OT  
HT  HT  OT  HT  HT  OT  HT  HT  OT  HT  HT  OT  HT  HT  OT  HT  HT  OT  HT  HT  
OT  HT  HT  OT  HT  HT  OT  HT  HT  OT  HT  HT  OT  HT  HT  OT  HT  HT  OT  HT  
HT  OT  HT  HT  OT  HT  HT  OT  HT  HT  OT  HT  HT  OT  HT  HT  OT  HT  HT  OT  
HT  HT  OT  HT  HT  OT  HT  HT  OT  HT  HT  OT  HT  HT  OT  HT  HT  OT  HT  HT  
OT  HT  HT  OT  HT  HT  OT  HT  HT  OT  HT  HT  OT  HT  HT  OT  HT  HT  OT  HT  
HT  OT  HT  HT  OT  HT  HT  OT  HT  HT  OT  HT  HT  OT  HT  HT  OT  HT  HT  OT  
HT  HT  OT  HT  HT  OT  HT  HT  OT  HT  HT  OT  HT  HT  OT  HT  HT  OT  HT  HT  
OT  HT  HT  OT  HT  HT  OT  HT  HT  OT  HT  HT  OT  HT  HT  OT  HT  HT  OT  HT  
HT  OT  HT  HT  OT  HT  HT  OT  HT  HT  OT  HT  HT  OT  HT  HT  OT  HT  HT  OT  
HT  HT  OT  HT  HT  OT  HT  HT  OT  HT  HT  OT  HT  HT  OT  HT  HT  OT  HT  HT  
OT  HT  HT  OT  HT  HT  OT  HT  HT  OT  HT  HT  OT  HT  HT  OT  HT  HT  OT  HT  
HT  OT  HT  HT  OT  HT  HT  OT  HT  HT  OT  HT  HT  OT  HT  HT  OT  HT  HT  OT  
HT  HT  OT  HT  HT  OT  HT  HT  OT  HT  HT  OT  HT  HT  OT  HT  HT  OT  HT  HT  
OT  HT  HT  OT  HT  HT  OT  HT  HT  OT  HT  HT  OT  HT  HT  OT  HT  HT  OT  HT  
HT  OT  HT  HT  OT  HT  HT  OT  HT  HT  OT  HT  HT  OT  HT  HT  OT  HT  HT  OT  
HT  HT  OT  HT  HT  OT  HT  HT  OT  HT  HT  OT  HT  HT  OT  HT  HT  OT  HT  HT  
OT  HT  HT  OT  HT  HT  OT  HT  HT  OT  HT  HT  OT  HT  HT  OT  HT  HT  OT  HT  
HT  OT  HT  HT  OT  HT  HT  OT  HT  HT  OT  HT  HT  OT  HT  HT  OT  HT  HT  OT  
HT  HT  OT  HT  HT  OT  HT  HT  OT  HT  HT  OT  HT  HT  OT  HT  HT  OT  HT  HT  
OT  HT  HT  OT  HT  HT  OT  HT  HT  OT  HT  HT  OT  HT  HT  OT  HT  HT  OT  HT  
HT  OT  HT  HT  OT  HT  HT  OT  HT  HT  OT  HT  HT  OT  HT  HT  OT  HT  HT  OT  
HT  HT  OT  HT  HT  OT  HT  HT  OT  HT  HT  OT  HT  HT  OT  HT  HT  OT  HT  HT  
OT  HT  HT  OT  HT  HT  OT  HT  HT  OT  HT  HT  OT  HT  HT  OT  HT  HT  OT  HT  
HT  OT  HT  HT  OT  HT  HT  OT  HT  HT  OT  HT  HT  OT  HT  HT  OT  HT  HT  OT  
HT  HT  OT  HT  HT  OT  HT  HT  OT  HT  HT  OT  HT  HT  OT  HT  HT  OT  HT  HT  
OT  HT  HT  OT  HT  HT  OT  HT  HT  OT  HT  HT  OT  HT  HT  OT  HT  HT  OT  HT  
HT  OT  HT  HT  OT  HT  HT  OT  HT  HT  OT  HT  HT  OT  HT  HT  OT  HT  HT  OT  
HT  HT  OT  HT  HT  OT  HT  HT  OT  HT  HT  OT  HT  HT  OT  HT  HT  OT  HT  HT  
OT  HT  HT  OT  HT  HT  OT  HT  HT  OT  HT  HT  OT  HT  HT  OT  HT  HT  OT  HT  
HT  OT  HT  HT  OT  HT  HT  OT  HT  HT  OT  HT  HT  OT  HT  HT  OT  HT  HT  OT  
HT  HT  OT  HT  HT  OT  HT  HT  OT  HT  HT  OT  HT  HT  OT  HT  HT  OT  HT  HT  
OT  HT  HT  OT  HT  HT  OT  HT  HT  OT  HT  HT  OT  HT  HT  OT  HT  HT  OT  HT  
HT  OT  HT  HT  OT  HT  HT  OT  HT  HT  OT  HT  HT  OT  HT  HT  OT  HT  HT  OT  
HT  HT  OT  HT  HT  OT  HT  HT  OT  HT  HT  OT  HT  HT  OT  HT  HT  OT  HT  HT  
OT  HT  HT  OT  HT  HT  OT  HT  HT  OT  HT  HT  OT  HT  HT  OT  HT  HT  OT  HT  
HT  OT  HT  HT  OT  HT  HT  OT  HT  HT  OT  HT  HT  OT  HT  HT  OT  HT  HT  OT  
HT  HT  OT  HT  HT  OT  HT  HT  OT  HT  HT  OT  HT  HT  OT  HT  HT  OT  HT  HT  
OT  HT  HT  OT  HT  HT  OT  HT  HT  OT  HT  HT  OT  HT  HT  OT  HT  HT  OT  HT  
HT  OT  HT  HT  OT  HT  HT  OT  HT  HT  OT  HT  HT  OT  HT  HT  OT  HT  HT  OT  
HT  HT  OT  HT  HT  OT  HT  HT  OT  HT  HT  OT  HT  HT  OT  HT  HT  OT  HT  HT  
OT  HT  HT  OT  HT  HT  OT  HT  HT  OT  HT  HT  OT  HT  HT  OT  HT  HT  OT  HT  
HT  OT  HT  HT  OT  HT  HT  OT  HT  HT  OT  HT  HT  OT  HT  HT  OT  HT  HT  OT  
HT  HT  OT  HT  HT  OT  HT  HT  OT  HT  HT  OT  HT  HT  OT  HT  HT  OT  HT  HT  
OT  HT  HT  OT  HT  HT  OT  HT  HT  OT  HT  HT  OT  HT  HT  OT  HT  HT  OT  HT  
HT  OT  HT  HT  OT  HT  HT  OT  HT  HT  OT  HT  HT  OT  HT  HT  OT  HT  HT  OT  
HT  HT  OT  HT  HT  OT  HT  HT  OT  HT  HT  OT  HT  HT  OT  HT  HT  OT  HT  HT  
OT  HT  HT  OT  HT  HT  OT  HT  HT  OT  HT  HT  OT  HT  HT  OT  HT  HT  OT  HT  
HT  OT  HT  HT  OT  HT  HT  OT  HT  HT  OT  HT  HT  OT  HT  HT  OT  HT  HT  OT  
HT  HT  OT  HT  HT  OT  HT  HT  OT  HT  HT  OT  HT  HT  OT  HT  HT  OT  HT  HT  
OT  HT  HT  OT  HT  HT  OT  HT  HT  OT  HT  HT  OT  HT  HT  OT  HT  HT  OT  HT  
HT  OT  HT  HT  OT  HT  HT  OT  HT  HT  OT  HT  HT  OT  HT  HT  OT  HT  HT  OT  
HT  HT  OT  HT  HT  OT  HT  HT  OT  HT  HT  OT  HT  HT  OT  HT  HT  OT  HT  HT  
OT  HT  HT  OT  HT  HT  OT  HT  HT  OT  HT  HT  OT  HT  HT  OT  HT  HT  OT  HT  
HT  OT  HT  HT  OT  HT  HT  OT  HT  HT  OT  HT  HT  OT  HT  HT  OT  HT  HT  OT  
HT  HT  OT  HT  HT  OT  HT  HT  OT  HT  HT  OT  HT  HT  OT  HT  HT  OT  HT  HT  
OT  HT  HT  OT  HT  HT  OT  HT  HT  OT  HT  HT  OT  HT  HT  OT  HT  HT  OT  HT  
HT  OT  HT  HT  OT  HT  HT  OT  HT  HT  OT  HT  HT  OT  HT  HT  OT  HT  HT  OT  
HT  HT  OT  HT  HT  OT  HT  HT  OT  HT  HT  OT  HT  HT  OT  HT  HT  OT  HT  HT  
OT  HT  HT  OT  HT  HT  OT  HT  HT  OT  HT  HT  OT  HT  HT  OT  HT  HT  OT  HT  
HT  OT  HT  HT  OT  HT  HT  OT  HT  HT  OT  HT  HT  OT  HT  HT  OT  HT  HT  OT  
HT  HT  OT  HT  HT  OT  HT  HT  OT  HT  HT  OT  HT  HT  OT  HT  HT  OT  HT  HT  
OT  HT  HT  OT  HT  HT  OT  HT  HT  OT  HT  HT  OT  HT  HT  OT  HT  HT  OT  HT  
HT  OT  HT  HT  OT  HT  HT  OT  HT  HT  OT  HT  HT  OT  HT  HT  OT  HT  HT  OT  
HT  HT  OT  HT  HT  OT  HT  HT  OT  HT  HT  OT  HT  HT  OT  HT  HT  OT  HT  HT  
OT  HT  HT  OT  HT  HT  OT  HT  HT  OT  HT  HT  OT  HT  HT  OT  HT  HT  OT  HT  
HT  OT  HT  HT  OT  HT  HT  OT  HT  HT  OT  HT  HT  OT  HT  HT  OT  HT  HT  OT  
HT  HT  OT  HT  HT  OT  HT  HT  OT  HT  HT  OT  HT  HT  OT  HT  HT  OT  HT  HT  
OT  HT  HT  OT  HT  HT  OT  HT  HT  OT  HT  HT  OT  HT  HT  OT  HT  HT  OT  HT  
HT  OT  HT  HT  OT  HT  HT  OT  HT  HT  OT  HT  HT  OT  HT  HT  OT  HT  HT  OT  
HT  HT  OT  HT  HT  OT  HT  HT  OT  HT  HT  OT  HT  HT  OT  HT  HT  OT  HT  HT  
OT  HT  HT  OT  HT  HT  OT  HT  HT  OT  HT  HT  OT  HT  HT  OT  HT  HT  OT  HT  
HT  OT  HT  HT  OT  HT  HT  OT  HT  HT  OT  HT  HT  OT  HT  HT  OT  HT  HT  OT  
HT  HT  OT  HT  HT  OT  HT  HT  OT  HT  HT  OT  HT  HT  OT  HT  HT  OT  HT  HT  
OT  HT  HT  OT  HT  HT  OT  HT  HT  OT  HT  HT  OT  HT  HT  OT  HT  HT  OT  HT  
HT  OT  HT  HT  OT  HT  HT  OT  HT  HT  OT  HT  HT  OT  HT  HT  OT  HT  HT  OT  
HT  HT  OT  HT  HT  OT  HT  HT  OT  HT  HT  OT  HT  HT  OT  HT  HT  OT  HT  HT  
OT  HT  HT  OT  HT  HT  OT  HT  HT  OT  HT  HT  OT  HT  HT  OT  HT  HT  OT  HT  
HT  OT  HT  HT  OT  HT  HT  OT  HT  HT  OT  HT  HT  OT  HT  HT  OT  HT  HT  OT  
HT  HT  OT  HT  HT  OT  HT  HT  OT  HT  HT  OT  HT  HT  OT  HT  HT  OT  HT  HT  
OT  HT  HT  OT  HT  HT  OT  HT  HT  OT  HT  HT  OT  HT  HT  OT  HT  HT  OT  HT  
HT  OT  HT  HT  OT  HT  HT  OT  HT  HT  OT  HT  HT  OT  HT  HT  OT  HT  HT  OT  
HT  HT  OT  HT  HT  OT  HT  HT  OT  HT  HT  OT  HT  HT  OT  HT  HT  OT  HT  HT  
OT  HT  HT  OT  HT  HT  OT  HT  HT  OT  HT  HT  OT  HT  HT  OT  HT  HT  OT  HT  
HT  OT  HT  HT  OT  HT  HT  OT  HT  HT  OT  HT  HT  OT  HT  HT  OT  HT  HT  OT  
HT  HT  OT  HT  HT  OT  HT  HT  OT  HT  HT  OT  HT  HT  OT  HT  HT  OT  HT  HT  
OT  HT  HT  OT  HT  HT  OT  HT  HT  OT  HT  HT  OT  HT  HT  OT  HT  HT  OT  HT  
HT  OT  HT  HT  OT  HT  HT  OT  HT  HT  OT  HT  HT  OT  HT  HT  OT  HT  HT  OT  
HT  HT  OT  HT  HT  OT  HT  HT  OT  HT  HT  OT  HT  HT  OT  HT  HT  OT  HT  HT  
OT  HT  HT  OT  HT  HT  OT  HT  HT  OT  HT  HT  OT  HT  HT  OT  HT  HT  OT  HT  
HT  OT  HT  HT  OT  HT  HT  OT  HT  HT  OT  HT  HT  OT  HT  HT  OT  HT  HT  OT  
HT  HT  OT  HT  HT  OT  HT  HT  OT  HT  HT  OT  HT  HT  OT  HT  HT  OT  HT  HT  
OT  HT  HT  OT  HT  HT  OT  HT  HT  OT  HT  HT  OT  HT  HT  OT  HT  HT  OT  HT  
HT  OT  HT  HT  OT  HT  HT  OT  HT  HT  OT  HT  HT  OT  HT  HT  OT  HT  HT  OT  
HT  HT  OT  HT  HT  OT  HT  HT  OT  HT  HT  OT  HT  HT  OT  HT  HT  OT  HT  HT  
OT  HT  HT  OT  HT  HT  OT  HT  HT  OT  HT  HT  OT  HT  HT  OT  HT  HT  OT  HT  
HT  OT  HT  HT  OT  HT  HT  OT  HT  HT  OT  HT  HT  OT  HT  HT  OT  HT  HT  OT  
HT  HT  OT  HT  HT  OT  HT  HT  OT  HT  HT  OT  HT  HT  OT  HT  HT  OT  HT  HT  
OT  HT  HT  OT  HT  HT  OT  HT  HT  OT  HT  HT  OT  HT  HT  OT  HT  HT  OT  HT  
HT  OT  HT  HT  OT  HT  HT  OT  HT  HT  OT  HT  HT  OT  HT  HT  OT  HT  HT  OT  
HT  HT  OT  HT  HT  OT  HT  HT  OT  HT  HT  OT  HT  HT  OT  HT  HT  OT  HT  HT  
OT  HT  HT  OT  HT  HT  OT  HT  HT  OT  HT  HT  OT  HT  HT  OT  HT  HT  OT  HT  
HT  OT  HT  HT  OT  HT  HT  OT  HT  HT  OT  HT  HT  OT  HT  HT  OT  HT  HT  OT  
HT  HT  OT  HT  HT  OT  HT  HT  OT  HT  HT  OT  HT  HT  OT  HT  HT  OT  HT  HT  
OT  HT  HT  OT  HT  HT  OT  HT  HT  OT  HT  HT  OT  HT  HT  OT  HT  HT  OT  HT  
HT  OT  HT  HT  OT  HT  HT  OT  HT  HT  OT  HT  HT  OT  HT  HT  OT  HT  HT  OT  
HT  HT  OT  HT  HT  OT  HT  HT  OT  HT  HT  OT  HT  HT  OT  HT  HT  OT  HT  HT  
OT  HT  HT  OT  HT  HT  OT  HT  HT  OT  HT  HT  OT  HT  HT  OT  HT  HT  OT  HT  
HT  OT  HT  HT  OT  HT  HT  OT  HT  HT  OT  HT  HT  OT  HT  HT  OT  HT  HT  OT  
HT  HT  OT  HT  HT  OT  HT  HT  OT  HT  HT  OT  HT  HT  OT  HT  HT  OT  HT  HT  
OT  HT  HT  OT  HT  HT  OT  HT  HT  OT  HT  HT  OT  HT  HT  OT  HT  HT  OT  HT  
HT  OT  HT  HT  OT  HT  HT  OT  HT  HT  OT  HT  HT  OT  HT  HT  OT  HT  HT  OT  
HT  HT  OT  HT  HT  OT  HT  HT  OT  HT  HT  OT  HT  HT  OT  HT  HT  OT  HT  HT  
OT  HT  HT  OT  HT  HT  OT  HT  HT  OT  HT  HT  OT  HT  HT  OT  HT  HT  OT  HT  
HT  OT  HT  HT  OT  HT  HT  OT  HT  HT  OT  HT  HT  OT  HT  HT  OT  HT  HT  OT  
HT  HT  OT  HT  HT  OT  HT  HT  OT  HT  HT  OT  HT  HT  OT  HT  HT  OT  HT  HT  
OT  HT  HT  OT  HT  HT  OT  HT  HT  OT  HT  HT  OT  HT  HT  OT  HT  HT  OT  HT  
HT  OT  HT  HT  OT  HT  HT  OT  HT  HT  OT  HT  HT  OT  HT  HT  OT  HT  HT  OT  
HT  HT  OT  HT  HT  OT  HT  HT  OT  HT  HT  OT  HT  HT  OT  HT  HT  OT  HT  HT  
OT  HT  HT  OT  HT  HT  OT  HT  HT  OT  HT  HT  OT  HT  HT  OT  HT  HT  OT  HT  
HT  OT  HT  HT  OT  HT  HT  OT  HT  HT  OT  HT  HT  OT  HT  HT  OT  HT  HT  OT  
HT  HT  OT  HT  HT  OT  HT  HT  OT  HT  HT  OT  HT  HT  OT  HT  HT  OT  HT  HT  
OT  HT  HT  OT  HT  HT  OT  HT  HT  OT  HT  HT  OT  HT  HT  OT  HT  HT  OT  HT  
HT  OT  HT  HT  OT  HT  HT  OT  HT  HT  OT  HT  HT  OT  HT  HT  OT  HT  HT  OT  
HT  HT  OT  HT  HT  OT  HT  HT  OT  HT  HT  OT  HT  HT  OT  HT  HT  OT  HT  HT  
OT  HT  HT  OT  HT  HT  OT  HT  HT  OT  HT  HT  OT  HT  HT  OT  HT  HT  OT  HT  
HT  OT  HT  HT  OT  HT  HT  OT  HT  HT  OT  HT  HT  OT  HT  HT  OT  HT  HT  OT  
HT  HT  OT  HT  HT  OT  HT  HT  OT  HT  HT  OT  HT  HT  OT  HT  HT  OT  HT  HT  
OT  HT  HT  OT  HT  HT  OT  HT  HT  OT  HT  HT  OT  HT  HT  OT  HT  HT  OT  HT  
HT  OT  HT  HT  OT  HT  HT  OT  HT  HT  OT  HT  HT  OT  HT  HT  OT  HT  HT  OT  
HT  HT  OT  HT  HT  OT  HT  HT  OT  HT  HT  OT  HT  HT  OT  HT  HT  OT  HT  HT  
OT  HT  HT  OT  HT  HT  OT  HT  HT  OT  HT  HT  OT  HT  HT  OT  HT  HT  OT  HT  
HT  OT  HT  HT  OT  HT  HT  OT  HT  HT  OT  HT  HT  OT  HT  HT  OT  HT  HT  OT  
HT  HT  OT  HT  HT  OT  HT  HT  OT  HT  HT  OT  HT  HT  OT  HT  HT  OT  HT  HT  
OT  HT  HT  OT  HT  HT  OT  HT  HT  OT  HT  HT  OT  HT  HT  OT  HT  HT  OT  HT  
HT  OT  HT  HT  OT  HT  HT  OT  HT  HT  OT  HT  HT  OT  HT  HT  OT  HT  HT  OT  
HT  HT  OT  HT  HT  OT  HT  HT  OT  HT  HT  OT  HT  HT  OT  HT  HT  OT  HT  HT  
OT  HT  HT  OT  HT  HT  OT  HT  HT  OT  HT  HT  OT  HT  HT  OT  HT  HT  OT  HT  
HT  OT  HT  HT  OT  HT  HT  OT  HT  HT  OT  HT  HT  OT  HT  HT  OT  HT  HT  OT  
HT  HT  OT  HT  HT  OT  HT  HT  OT  HT  HT  OT  HT  HT  OT  HT  HT  OT  HT  HT  
OT  HT  HT  OT  HT  HT  OT  HT  HT  OT  HT  HT  OT  HT  HT  OT  HT  HT  OT  HT  
HT  OT  HT  HT  OT  HT  HT  OT  HT  HT  OT  HT  HT  OT  HT  HT  OT  HT  HT  OT  
HT  HT  OT  HT  HT  OT  HT  HT  OT  HT  HT  OT  HT  HT  OT  HT  HT  OT  HT  HT  
OT  HT  HT  OT  HT  HT  OT  HT  HT  OT  HT  HT  OT  HT  HT  OT  HT  HT  OT  HT  
HT  OT  HT  HT  OT  HT  HT  OT  HT  HT  OT  HT  HT  OT  HT  HT  OT  HT  HT  OT  
HT  HT  OT  HT  HT  OT  HT  HT  OT  HT  HT  OT  HT  HT  OT  HT  HT  OT  HT  HT  
OT  HT  HT  OT  HT  HT  OT  HT  HT  OT  HT  HT  OT  HT  HT  OT  HT  HT  OT  HT  
HT  OT  HT  HT  OT  HT  HT  OT  HT  HT  OT  HT  HT  OT  HT  HT  OT  HT  HT  OT  
HT  HT  OT  HT  HT  OT  HT  HT  OT  HT  HT  OT  HT  HT  OT  HT  HT  OT  HT  HT  
OT  HT  HT  OT  HT  HT  OT  HT  HT  OT  HT  HT  OT  HT  HT  OT  HT  HT  OT  HT  
HT  OT  HT  HT  OT  HT  HT  OT  HT  HT  OT  HT  HT  OT  HT  HT  OT  HT  HT  OT  
HT  HT  OT  HT  HT  OT  HT  HT  OT  HT  HT  OT  HT  HT  OT  HT  HT  OT  HT  HT  
OT  HT  HT  OT  HT  HT  OT  HT  HT  OT  HT  HT  OT  HT  HT  OT  HT  HT  OT  HT  
HT  OT  HT  HT  OT  HT  HT  OT  HT  HT  OT  HT  HT  OT  HT  HT  OT  HT  HT  OT  
HT  HT  OT  HT  HT  OT  HT  HT  OT  HT  HT  OT  HT  HT  OT  HT  HT  OT  HT  HT  
OT  HT  HT  OT  HT  HT  OT  HT  HT  OT  HT  HT  OT  HT  HT  OT  HT  HT  OT  HT  
HT  OT  HT  HT  OT  HT  HT  OT  HT  HT  OT  HT  HT  OT  HT  HT  OT  HT  HT  OT  
HT  HT  OT  HT  HT  OT  HT  HT  OT  HT  HT  OT  HT  HT  OT  HT  HT  OT  HT  HT  
OT  HT  HT  OT  HT  HT  OT  HT  HT  OT  HT  HT  OT  HT  HT  OT  HT  HT  OT  HT  
HT  OT  HT  HT  OT  HT  HT  OT  HT  HT  OT  HT  HT  OT  HT  HT  OT  HT  HT  OT  
HT  HT  OT  HT  HT  OT  HT  HT  OT  HT  HT  OT  HT  HT  OT  HT  HT  OT  HT  HT  
OT  HT  HT  OT  HT  HT  OT  HT  HT  OT  HT  HT  OT  HT  HT  OT  HT  HT  OT  HT  
HT  OT  HT  HT  OT  HT  HT  OT  HT  HT  OT  HT  HT  OT  HT  HT  OT  HT  HT  OT  
HT  HT  OT  HT  HT  OT  HT  HT  OT  HT  HT  OT  HT  HT  OT  HT  HT  OT  HT  HT  
OT  HT  HT  OT  HT  HT  OT  HT  HT  OT  HT  HT  OT  HT  HT  OT  HT  HT  OT  HT  
HT  OT  HT  HT  OT  HT  HT  OT  HT  HT  OT  HT  HT  OT  HT  HT  OT  HT  HT  OT  
HT  HT  OT  HT  HT  OT  HT  HT  OT  HT  HT  OT  HT  HT  OT  HT  HT  OT  HT  HT  
OT  HT  HT  OT  HT  HT  OT  HT  HT  OT  HT  HT  OT  HT  HT  OT  HT  HT  OT  HT  
HT  OT  HT  HT  OT  HT  HT  OT  HT  HT  OT  HT  HT  OT  HT  HT  OT  HT  HT  OT  
HT  HT  OT  HT  HT  OT  HT  HT  OT  HT  HT  OT  HT  HT  OT  HT  HT  OT  HT  HT  
OT  HT  HT  OT  HT  HT  OT  HT  HT  OT  HT  HT  OT  HT  HT  OT  HT  HT  OT  HT  
HT  OT  HT  HT  OT  HT  HT  OT  HT  HT  OT  HT  HT  OT  HT  HT  OT  HT  HT  OT  
HT  HT  OT  HT  HT  OT  HT  HT  OT  HT  HT  OT  HT  HT  OT  HT  HT  OT  HT  HT  
OT  HT  HT  OT  HT  HT  OT  HT  HT  OT  HT  HT  OT  HT  HT  OT  HT  HT  OT  HT  
HT  OT  HT  HT  OT  HT  HT  OT  HT  HT  OT  HT  HT  OT  HT  HT  OT  HT  HT  OT  
HT  HT  OT  HT  HT  OT  HT  HT  OT  HT  HT  OT  HT  HT  OT  HT  HT  OT  HT  HT  
OT  HT  HT  OT  HT  HT  OT  HT  HT  OT  HT  HT  OT  HT  HT  OT  HT  HT  OT  HT  
HT  OT  HT  HT  OT  HT  HT  OT  HT  HT  OT  HT  HT  OT  HT  HT  OT  HT  HT  OT  
HT  HT  OT  HT  HT  OT  HT  HT  OT  HT  HT  OT  HT  HT  OT  HT  HT  OT  HT  HT  
OT  HT  HT  OT  HT  HT  OT  HT  HT  OT  HT  HT  OT  HT  HT  OT  HT  HT  OT  HT  
HT  OT  HT  HT  OT  HT  HT  OT  HT  HT  OT  HT  HT  OT  HT  HT  OT  HT  HT  OT  
HT  HT  OT  HT  HT  OT  HT  HT  OT  HT  HT  OT  HT  HT  OT  HT  HT  OT  HT  HT  
OT  HT  HT  OT  HT  HT  OT  HT  HT  OT  HT  HT  OT  HT  HT  OT  HT  HT  OT  HT  
HT  OT  HT  HT  OT  HT  HT  OT  HT  HT  OT  HT  HT  OT  HT  HT  OT  HT  HT  OT  
HT  HT  OT  HT  HT  OT  HT  HT  OT  HT  HT  OT  HT  HT  OT  HT  HT  OT  HT  HT  
OT  HT  HT  OT  HT  HT  OT  HT  HT  OT  HT  HT  OT  HT  HT  OT  HT  HT  OT  HT  
HT  OT  HT  HT  OT  HT  HT  OT  HT  HT  OT  HT  HT  OT  HT  HT  OT  HT  HT  OT  
HT  HT  OT  HT  HT  OT  HT  HT  OT  HT  HT  OT  HT  HT  OT  HT  HT  OT  HT  HT  
OT  HT  HT  OT  HT  HT  OT  HT  HT  OT  HT  HT  OT  HT  HT  OT  HT  HT  OT  HT  
HT  OT  HT  HT  OT  HT  HT  OT  HT  HT  OT  HT  HT  OT  HT  HT  OT  HT  HT  OT  
HT  HT  OT  HT  HT  OT  HT  HT  OT  HT  HT  OT  HT  HT  OT  HT  HT  OT  HT  HT  
OT  HT  HT  OT  HT  HT  OT  HT  HT  OT  HT  HT  OT  HT  HT  OT  HT  HT  OT  HT  
HT  OT  HT  HT  OT  HT  HT  OT  HT  HT  OT  HT  HT  OT  HT  HT  OT  HT  HT  OT  
HT  HT  OT  HT  HT  OT  HT  HT  OT  HT  HT  OT  HT  HT  OT  HT  HT  OT  HT  HT  
OT  HT  HT  OT  HT  HT  OT  HT  HT  OT  HT  HT  OT  HT  HT  OT  HT  HT  OT  HT  
HT  OT  HT  HT  OT  HT  HT  OT  HT  HT  OT  HT  HT  OT  HT  HT  OT  HT  HT  OT  
HT  HT  OT  HT  HT  OT  HT  HT  OT  HT  HT  OT  HT  HT  OT  HT  HT  OT  HT  HT  
OT  HT  HT  OT  HT  HT  OT  HT  HT  OT  HT  HT  OT  HT  HT  OT  HT  HT  OT  HT  
HT  OT  HT  HT  OT  HT  HT  OT  HT  HT  OT  HT  HT  OT  HT  HT  OT  HT  HT  OT  
HT  HT  OT  HT  HT  OT  HT  HT  OT  HT  HT  OT  HT  HT  OT  HT  HT  OT  HT  HT  
OT  HT  HT  OT  HT  HT  OT  HT  HT  OT  HT  HT  OT  HT  HT  OT  HT  HT  OT  HT  
HT  OT  HT  HT  OT  HT  HT  OT  HT  HT  OT  HT  HT  OT  HT  HT  OT  HT  HT  OT  
HT  HT  OT  HT  HT  OT  HT  HT  OT  HT  HT  OT  HT  HT  OT  HT  HT  OT  HT  HT  
OT  HT  HT  OT  HT  HT  OT  HT  HT  OT  HT  HT  OT  HT  HT  OT  HT  HT  OT  HT  
HT  OT  HT  HT  OT  HT  HT  OT  HT  HT  OT  HT  HT  OT  HT  HT  OT  HT  HT  OT  
HT  HT  OT  HT  HT  OT  HT  HT  OT  HT  HT  OT  HT  HT  OT  HT  HT  OT  HT  HT  
OT  HT  HT  OT  HT  HT  OT  HT  HT  OT  HT  HT  OT  HT  HT  OT  HT  HT  OT  HT  
HT  OT  HT  HT  OT  HT  HT  OT  HT  HT  OT  HT  HT  OT  HT  HT  OT  HT  HT  OT  
HT  HT  OT  HT  HT  OT  HT  HT  OT  HT  HT  OT  HT  HT  OT  HT  HT  OT  HT  HT  
OT  HT  HT  OT  HT  HT  OT  HT  HT  OT  HT  HT  OT  HT  HT  OT  HT  HT  OT  HT  
HT  OT  HT  HT  OT  HT  HT  OT  HT  HT  OT  HT  HT  OT  HT  HT  OT  HT  HT  OT  
HT  HT  OT  HT  HT  OT  HT  HT  OT  HT  HT  OT  HT  HT  OT  HT  HT  OT  HT  HT  
OT  HT  HT  OT  HT  HT  OT  HT  HT  OT  HT  HT  OT  HT  HT  OT  HT  HT  OT  HT  
HT  OT  HT  HT  OT  HT  HT  OT  HT  HT  OT  HT  HT  OT  HT  HT  OT  HT  HT  OT  
HT  HT  OT  HT  HT  OT  HT  HT  OT  HT  HT  OT  HT  HT  OT  HT  HT  OT  HT  HT  
OT  HT  HT  OT  HT  HT  OT  HT  HT  OT  HT  HT  OT  HT  HT  OT  HT  HT  OT  HT  
HT  OT  HT  HT  OT  HT  HT  OT  HT  HT  OT  HT  HT  OT  HT  HT  OT  HT  HT  OT  
HT  HT  OT  HT  HT  OT  HT  HT  OT  HT  HT  OT  HT  HT  OT  HT  HT  OT  HT  HT  
OT  HT  HT  OT  HT  HT  OT  HT  HT  OT  HT  HT  OT  HT  HT  OT  HT  HT  OT  HT  
HT  OT  HT  HT  OT  HT  HT  OT  HT  HT  OT  HT  HT  OT  HT  HT  OT  HT  HT  OT  
HT  HT  OT  HT  HT  OT  HT  HT  OT  HT  HT  OT  HT  HT  OT  HT  HT  OT  HT  HT  
OT  HT  HT  OT  HT  HT  OT  HT  HT  OT  HT  HT  OT  HT  HT  OT  HT  HT  OT  HT  
HT  OT  HT  HT  OT  HT  HT  OT  HT  HT  OT  HT  HT  OT  HT  HT  OT  HT  HT  OT  
HT  HT  OT  HT  HT  OT  HT  HT  OT  HT  HT  OT  HT  HT  OT  HT  HT  OT  HT  HT  
OT  HT  HT  OT  HT  HT  OT  HT  HT  OT  HT  HT  OT  HT  HT  OT  HT  HT  OT  HT  
HT  OT  HT  HT  OT  HT  HT  OT  HT  HT  OT  HT  HT  OT  HT  HT  OT  HT  HT  OT  
HT  HT  OT  HT  HT  OT  HT  HT  OT  HT  HT  OT  HT  HT  OT  HT  HT  OT  HT  HT  
OT  HT  HT  OT  HT  HT  OT  HT  HT  OT  HT  HT  OT  HT  HT  OT  HT  HT  OT  HT  
HT  OT  HT  HT  OT  HT  HT  OT  HT  HT  OT  HT  HT  OT  HT  HT  OT  HT  HT  OT  
HT  HT  OT  HT  HT  OT  HT  HT  OT  HT  HT  OT  HT  HT  OT  HT  HT  OT  HT  HT  
OT  HT  HT  OT  HT  HT  OT  HT  HT  OT  HT  HT  OT  HT  HT  OT  HT  HT  OT  HT  
HT  OT  HT  HT  OT  HT  HT  OT  HT  HT  OT  HT  HT  OT  HT  HT  OT  HT  HT  OT  
HT  HT  OT  HT  HT  OT  HT  HT  OT  HT  HT  OT  HT  HT  OT  HT  HT  OT  HT  HT  
OT  HT  HT  OT  HT  HT  OT  HT  HT  OT  HT  HT  OT  HT  HT  OT  HT  HT  OT  HT  
HT  OT  HT  HT  OT  HT  HT  OT  HT  HT  OT  HT  HT  OT  HT  HT  OT  HT  HT  OT  
HT  HT  OT  HT  HT  OT  HT  HT  OT  HT  HT  OT  HT  HT  OT  HT  HT  OT  HT  HT  
OT  HT  HT  OT  HT  HT  OT  HT  HT  OT  HT  HT  OT  HT  HT  OT  HT  HT  OT  HT  
HT  OT  HT  HT  OT  HT  HT  OT  HT  HT  OT  HT  HT  OT  HT  HT  OT  HT  HT  OT  
HT  HT  OT  HT  HT  OT  HT  HT  OT  HT  HT  OT  HT  HT  OT  HT  HT  OT  HT  HT  
OT  HT  HT  OT  HT  HT  OT  HT  HT  OT  HT  HT  OT  HT  HT  OT  HT  HT  OT  HT  
HT  OT  HT  HT  OT  HT  HT  OT  HT  HT  OT  HT  HT  OT  HT  HT  OT  HT  HT  OT  
HT  HT  OT  HT  HT  OT  HT  HT  OT  HT  HT  OT  HT  HT  OT  HT  HT  OT  HT  HT  
OT  HT  HT  OT  HT  HT  OT  HT  HT  OT  HT  HT  OT  HT  HT  OT  HT  HT  OT  HT  
HT  OT  HT  HT  OT  HT  HT  OT  HT  HT  OT  HT  HT  OT  HT  HT  OT  HT  HT  OT  
HT  HT  OT  HT  HT  OT  HT  HT  OT  HT  HT  OT  HT  HT  OT  HT  HT  OT  HT  HT  
OT  HT  HT  OT  HT  HT  OT  HT  HT  OT  HT  HT  OT  HT  HT  OT  HT  HT  OT  HT  
HT  OT  HT  HT  OT  HT  HT  OT  HT  HT  OT  HT  HT  OT  HT  HT  OT  HT  HT  OT  
HT  HT  OT  HT  HT  OT  HT  HT  OT  HT  HT  OT  HT  HT  OT  HT  HT  OT  HT  HT  
OT  HT  HT  OT  HT  HT  OT  HT  HT  OT  HT  HT  OT  HT  HT  OT  HT  HT  OT  HT  
HT  OT  HT  HT  OT  HT  HT  OT  HT  HT  OT  HT  HT  OT  HT  HT  OT  HT  HT  OT  
HT  HT  OT  HT  HT  OT  HT  HT  OT  HT  HT  OT  HT  HT  OT  HT  HT  OT  HT  HT  
OT  HT  HT  OT  HT  HT  OT  HT  HT  OT  HT  HT  OT  HT  HT  OT  HT  HT  OT  HT  
HT  OT  HT  HT  OT  HT  HT  OT  HT  HT  OT  HT  HT  OT  HT  HT  OT  HT  HT  OT  
HT  HT  OT  HT  HT  OT  HT  HT  OT  HT  HT  OT  HT  HT  OT  HT  HT  OT  HT  HT  
OT  HT  HT  OT  HT  HT  OT  HT  HT  OT  HT  HT  OT  HT  HT  OT  HT  HT  OT  HT  
HT  OT  HT  HT  OT  HT  HT  OT  HT  HT  OT  HT  HT  OT  HT  HT  OT  HT  HT  OT  
HT  HT  OT  HT  HT  OT  HT  HT  OT  HT  HT  OT  HT  HT  OT  HT  HT  OT  HT  HT  
OT  HT  HT  OT  HT  HT  OT  HT  HT  OT  HT  HT  OT  HT  HT  OT  HT  HT  OT  HT  
HT  OT  HT  HT  OT  HT  HT  OT  HT  HT  OT  HT  HT  OT  HT  HT  OT  HT  HT  OT  
HT  HT  OT  HT  HT  OT  HT  HT  OT  HT  HT  OT  HT  HT  OT  HT  HT  OT  HT  HT  
OT  HT  HT  OT  HT  HT  OT  HT  HT  OT  HT  HT  OT  HT  HT  OT  HT  HT  OT  HT  
HT  OT  HT  HT  OT  HT  HT  OT  HT  HT  OT  HT  HT  OT  HT  HT  OT  HT  HT  OT  
HT  HT  OT  HT  HT  OT  HT  HT  OT  HT  HT  OT  HT  HT  OT  HT  HT  OT  HT  HT  
OT  HT  HT  OT  HT  HT  OT  HT  HT  OT  HT  HT  OT  HT  HT  OT  HT  HT  OT  HT  
HT  OT  HT  HT  OT  HT  HT  OT  HT  HT  OT  HT  HT  OT  HT  HT  OT  HT  HT  OT  
HT  HT  OT  HT  HT  OT  HT  HT  OT  HT  HT  OT  HT  HT  OT  HT  HT  OT  HT  HT  
OT  HT  HT  OT  HT  HT  OT  HT  HT  OT  HT  HT  OT  HT  HT  OT  HT  HT  OT  HT  
HT  OT  HT  HT  OT  HT  HT  OT  HT  HT  OT  HT  HT  OT  HT  HT  OT  HT  HT  OT  
HT  HT  OT  HT  HT  OT  HT  HT  OT  HT  HT  OT  HT  HT  OT  HT  HT  OT  HT  HT  
OT  HT  HT  OT  HT  HT  OT  HT  HT  OT  HT  HT  OT  HT  HT  OT  HT  HT  OT  HT  
HT  OT  HT  HT  OT  HT  HT  OT  HT  HT  OT  HT  HT  OT  HT  HT  OT  HT  HT  OT  
HT  HT  OT  HT  HT  OT  HT  HT  OT  HT  HT  OT  HT  HT  OT  HT  HT  OT  HT  HT  
OT  HT  HT  OT  HT  HT  OT  HT  HT  OT  HT  HT  OT  HT  HT  OT  HT  HT  OT  HT  
HT  OT  HT  HT  OT  HT  HT  OT  HT  HT  OT  HT  HT  OT  HT  HT  OT  HT  HT  OT  
HT  HT  OT  HT  HT  OT  HT  HT  OT  HT  HT  OT  HT  HT  OT  HT  HT  OT  HT  HT  
OT  HT  HT  OT  HT  HT  OT  HT  HT  OT  HT  HT  OT  HT  HT  OT  HT  HT  OT  HT  
HT  OT  HT  HT  OT  HT  HT  OT  HT  HT  OT  HT  HT  OT  HT  HT  OT  HT  HT  OT  
HT  HT  OT  HT  HT  OT  HT  HT  OT  HT  HT  OT  HT  HT  OT  HT  HT  OT  HT  HT  
OT  HT  HT  OT  HT  HT  OT  HT  HT  OT  HT  HT  OT  HT  HT  OT  HT  HT  OT  HT  
HT  OT  HT  HT  OT  HT  HT  OT  HT  HT  OT  HT  HT  OT  HT  HT  OT  HT  HT  OT  
HT  HT  OT  HT  HT  OT  HT  HT  OT  HT  HT  OT  HT  HT  OT  HT  HT  OT  HT  HT  
OT  HT  HT  OT  HT  HT  OT  HT  HT  OT  HT  HT  OT  HT  HT  OT  HT  HT  OT  HT  
HT  OT  HT  HT  OT  HT  HT  OT  HT  HT  OT  HT  HT  OT  HT  HT  OT  HT  HT  OT  
HT  HT  OT  HT  HT  OT  HT  HT  OT  HT  HT  OT  HT  HT  OT  HT  HT  OT  HT  HT  
OT  HT  HT  OT  HT  HT  OT  HT  HT  OT  HT  HT  OT  HT  HT  OT  HT  HT  OT  HT  
HT  OT  HT  HT  OT  HT  HT  OT  HT  HT  OT  HT  HT  OT  HT  HT  OT  HT  HT  OT  
HT  HT  OT  HT  HT  OT  HT  HT  OT  HT  HT  OT  HT  HT  OT  HT  HT  OT  HT  HT  
OT  HT  HT  OT  HT  HT  OT  HT  HT  OT  HT  HT  OT  HT  HT  OT  HT  HT  OT  HT  
HT  OT  HT  HT  OT  HT  HT  OT  HT  HT  OT  HT  HT  OT  HT  HT  OT  HT  HT  OT  
HT  HT  OT  HT  HT  OT  HT  HT  OT  HT  HT  OT  HT  HT  OT  HT  HT  OT  HT  HT  
OT  HT  HT  OT  HT  HT  OT  HT  HT  OT  HT  HT  OT  HT  HT  OT  HT  HT  OT  HT  
HT  OT  HT  HT  OT  HT  HT  OT  HT  HT  OT  HT  HT  OT  HT  HT  OT  HT  HT  OT  
HT  HT  OT  HT  HT  OT  HT  HT  OT  HT  HT  OT  HT  HT  OT  HT  HT  OT  HT  HT  
OT  HT  HT  OT  HT  HT  OT  HT  HT  OT  HT  HT  OT  HT  HT  OT  HT  HT  OT  HT  
HT  OT  HT  HT  OT  HT  HT  OT  HT  HT  OT  HT  HT  OT  HT  HT  OT  HT  HT  OT  
HT  HT  OT  HT  HT  OT  HT  HT  OT  HT  HT  OT  HT  HT  OT  HT  HT  OT  HT  HT  
OT  HT  HT  OT  HT  HT  OT  HT  HT  OT  HT  HT  OT  HT  HT  OT  HT  HT  OT  HT  
HT  OT  HT  HT  OT  HT  HT  OT  HT  HT  OT  HT  HT  OT  HT  HT  OT  HT  HT  OT  
HT  HT  OT  HT  HT  OT  HT  HT  OT  HT  HT  OT  HT  HT  OT  HT  HT  OT  HT  HT  
OT  HT  HT  OT  HT  HT  OT  HT  HT  OT  HT  HT  OT  HT  HT  OT  HT  HT  OT  HT  
HT  OT  HT  HT  OT  HT  HT  OT  HT  HT  OT  HT  HT  OT  HT  HT  OT  HT  HT  OT  
HT  HT  OT  HT  HT  OT  HT  HT  OT  HT  HT  OT  HT  HT  OT  HT  HT  OT  HT  HT  
OT  HT  HT  OT  HT  HT  OT  HT  HT  OT  HT  HT  OT  HT  HT  OT  HT  HT  OT  HT  
HT  OT  HT  HT  OT  HT  HT  OT  HT  HT  OT  HT  HT  OT  HT  HT  OT  HT  HT  OT  
HT  HT  OT  HT  HT  OT  HT  HT  OT  HT  HT  OT  HT  HT  OT  HT  HT  OT  HT  HT  
OT  HT  HT  OT  HT  HT  OT  HT  HT  OT  HT  HT  OT  HT  HT  OT  HT  HT  OT  HT  
HT  OT  HT  HT  OT  HT  HT  OT  HT  HT  OT  HT  HT  OT  HT  HT  OT  HT  HT  OT  
HT  HT  OT  HT  HT  OT  HT  HT  OT  HT  HT  OT  HT  HT  OT  HT  HT  OT  HT  HT  
OT  HT  HT  OT  HT  HT  OT  HT  HT  OT  HT  HT  OT  HT  HT  OT  HT  HT  OT  HT  
HT  OT  HT  HT  OT  HT  HT  OT  HT  HT  OT  HT  HT  OT  HT  HT  OT  HT  HT  OT  
HT  HT  OT  HT  HT  OT  HT  HT  OT  HT  HT  OT  HT  HT  OT  HT  HT  OT  HT  HT  
OT  HT  HT  OT  HT  HT  OT  HT  HT  OT  HT  HT  OT  HT  HT  OT  HT  HT  OT  HT  
HT  OT  HT  HT  OT  HT  HT  OT  HT  HT  OT  HT  HT  OT  HT  HT  OT  HT  HT  OT  
HT  HT  OT  HT  HT  OT  HT  HT  OT  HT  HT  OT  HT  HT  OT  HT  HT  OT  HT  HT  
OT  HT  HT  OT  HT  HT  OT  HT  HT  OT  HT  HT  OT  HT  HT  OT  HT  HT  OT  HT  
HT  OT  HT  HT  OT  HT  HT  OT  HT  HT  OT  HT  HT  OT  HT  HT  OT  HT  HT  OT  
HT  HT  OT  HT  HT  OT  HT  HT  OT  HT  HT  OT  HT  HT  OT  HT  HT  OT  HT  HT  
OT  HT  HT  OT  HT  HT  OT  HT  HT  OT  HT  HT  OT  HT  HT  OT  HT  HT  OT  HT  
HT  OT  HT  HT  OT  HT  HT  OT  HT  HT  OT  HT  HT  OT  HT  HT  OT  HT  HT  OT  
HT  HT  OT  HT  HT  OT  HT  HT  OT  HT  HT  OT  HT  HT  OT  HT  HT  OT  HT  HT  
OT  HT  HT  OT  HT  HT  OT  HT  HT  OT  HT  HT  OT  HT  HT  OT  HT  HT  OT  HT  
HT  OT  HT  HT  OT  HT  HT  OT  HT  HT  OT  HT  HT  OT  HT  HT  OT  HT  HT  OT  
HT  HT  OT  HT  HT  OT  HT  HT  OT  HT  HT  OT  HT  HT  OT  HT  HT  OT  HT  HT  
```
