## Supplementary material for "Structure and assembly of an extremely long bacteriophage tail tube": MD Supplemental Files: p74-26_monomer_c36m_hmr.parm7 (part 15 of 17)

```
OT  HT  HT  OT  HT  HT  OT  HT  HT  OT  HT  HT  OT  HT  HT  OT  HT  HT  OT  HT  
HT  OT  HT  HT  OT  HT  HT  OT  HT  HT  OT  HT  HT  OT  HT  HT  OT  HT  HT  OT  
HT  HT  OT  HT  HT  OT  HT  HT  OT  HT  HT  OT  HT  HT  OT  HT  HT  OT  HT  HT  
OT  HT  HT  OT  HT  HT  OT  HT  HT  OT  HT  HT  OT  HT  HT  OT  HT  HT  OT  HT  
HT  OT  HT  HT  OT  HT  HT  OT  HT  HT  OT  HT  HT  OT  HT  HT  OT  HT  HT  OT  
HT  HT  OT  HT  HT  OT  HT  HT  OT  HT  HT  OT  HT  HT  OT  HT  HT  OT  HT  HT  
OT  HT  HT  OT  HT  HT  OT  HT  HT  OT  HT  HT  OT  HT  HT  OT  HT  HT  OT  HT  
HT  OT  HT  HT  OT  HT  HT  OT  HT  HT  OT  HT  HT  OT  HT  HT  OT  HT  HT  OT  
HT  HT  OT  HT  HT  OT  HT  HT  OT  HT  HT  OT  HT  HT  OT  HT  HT  OT  HT  HT  
OT  HT  HT  OT  HT  HT  OT  HT  HT  OT  HT  HT  OT  HT  HT  OT  HT  HT  OT  HT  
HT  OT  HT  HT  OT  HT  HT  OT  HT  HT  OT  HT  HT  OT  HT  HT  OT  HT  HT  OT  
HT  HT  OT  HT  HT  OT  HT  HT  OT  HT  HT  OT  HT  HT  OT  HT  HT  OT  HT  HT  
OT  HT  HT  OT  HT  HT  OT  HT  HT  OT  HT  HT  OT  HT  HT  OT  HT  HT  OT  HT  
HT  OT  HT  HT  OT  HT  HT  OT  HT  HT  OT  HT  HT  OT  HT  HT  OT  HT  HT  OT  
HT  HT  OT  HT  HT  OT  HT  HT  OT  HT  HT  OT  HT  HT  OT  HT  HT  OT  HT  HT  
OT  HT  HT  OT  HT  HT  OT  HT  HT  OT  HT  HT  OT  HT  HT  OT  HT  HT  OT  HT  
HT  OT  HT  HT  OT  HT  HT  OT  HT  HT  OT  HT  HT  OT  HT  HT  OT  HT  HT  OT  
HT  HT  OT  HT  HT  OT  HT  HT  OT  HT  HT  OT  HT  HT  OT  HT  HT  OT  HT  HT  
OT  HT  HT  OT  HT  HT  OT  HT  HT  OT  HT  HT  OT  HT  HT  OT  HT  HT  OT  HT  
HT  OT  HT  HT  OT  HT  HT  OT  HT  HT  OT  HT  HT  OT  HT  HT  OT  HT  HT  OT  
HT  HT  OT  HT  HT  OT  HT  HT  OT  HT  HT  OT  HT  HT  OT  HT  HT  OT  HT  HT  
OT  HT  HT  OT  HT  HT  OT  HT  HT  OT  HT  HT  OT  HT  HT  OT  HT  HT  OT  HT  
HT  OT  HT  HT  OT  HT  HT  OT  HT  HT  OT  HT  HT  OT  HT  HT  OT  HT  HT  OT  
HT  HT  OT  HT  HT  OT  HT  HT  OT  HT  HT  OT  HT  HT  OT  HT  HT  OT  HT  HT  
OT  HT  HT  OT  HT  HT  OT  HT  HT  OT  HT  HT  OT  HT  HT  OT  HT  HT  OT  HT  
HT  OT  HT  HT  OT  HT  HT  OT  HT  HT  OT  HT  HT  OT  HT  HT  OT  HT  HT  OT  
HT  HT  OT  HT  HT  OT  HT  HT  OT  HT  HT  OT  HT  HT  OT  HT  HT  OT  HT  HT  
OT  HT  HT  OT  HT  HT  OT  HT  HT  OT  HT  HT  OT  HT  HT  OT  HT  HT  OT  HT  
HT  OT  HT  HT  OT  HT  HT  OT  HT  HT  OT  HT  HT  OT  HT  HT  OT  HT  HT  OT  
HT  HT  OT  HT  HT  OT  HT  HT  OT  HT  HT  OT  HT  HT  OT  HT  HT  OT  HT  HT  
OT  HT  HT  OT  HT  HT  OT  HT  HT  OT  HT  HT  OT  HT  HT  OT  HT  HT  OT  HT  
HT  OT  HT  HT  OT  HT  HT  OT  HT  HT  OT  HT  HT  OT  HT  HT  OT  HT  HT  OT  
HT  HT  OT  HT  HT  OT  HT  HT  OT  HT  HT  OT  HT  HT  OT  HT  HT  OT  HT  HT  
OT  HT  HT  OT  HT  HT  OT  HT  HT  OT  HT  HT  OT  HT  HT  OT  HT  HT  OT  HT  
HT  OT  HT  HT  OT  HT  HT  OT  HT  HT  OT  HT  HT  OT  HT  HT  OT  HT  HT  OT  
HT  HT  OT  HT  HT  OT  HT  HT  OT  HT  HT  OT  HT  HT  OT  HT  HT  OT  HT  HT  
OT  HT  HT  OT  HT  HT  OT  HT  HT  OT  HT  HT  OT  HT  HT  OT  HT  HT  OT  HT  
HT  OT  HT  HT  OT  HT  HT  OT  HT  HT  OT  HT  HT  OT  HT  HT  OT  HT  HT  OT  
HT  HT  OT  HT  HT  OT  HT  HT  OT  HT  HT  OT  HT  HT  OT  HT  HT  OT  HT  HT  
OT  HT  HT  OT  HT  HT  OT  HT  HT  OT  HT  HT  OT  HT  HT  OT  HT  HT  OT  HT  
HT  OT  HT  HT  OT  HT  HT  OT  HT  HT  OT  HT  HT  OT  HT  HT  OT  HT  HT  OT  
HT  HT  OT  HT  HT  OT  HT  HT  OT  HT  HT  OT  HT  HT  OT  HT  HT  OT  HT  HT  
OT  HT  HT  OT  HT  HT  OT  HT  HT  OT  HT  HT  OT  HT  HT  OT  HT  HT  OT  HT  
HT  OT  HT  HT  OT  HT  HT  OT  HT  HT  OT  HT  HT  OT  HT  HT  OT  HT  HT  OT  
HT  HT  OT  HT  HT  OT  HT  HT  OT  HT  HT  OT  HT  HT  OT  HT  HT  OT  HT  HT  
OT  HT  HT  OT  HT  HT  OT  HT  HT  OT  HT  HT  OT  HT  HT  OT  HT  HT  OT  HT  
HT  OT  HT  HT  OT  HT  HT  OT  HT  HT  OT  HT  HT  OT  HT  HT  OT  HT  HT  OT  
HT  HT  OT  HT  HT  OT  HT  HT  OT  HT  HT  OT  HT  HT  OT  HT  HT  OT  HT  HT  
OT  HT  HT  OT  HT  HT  OT  HT  HT  OT  HT  HT  OT  HT  HT  OT  HT  HT  OT  HT  
HT  OT  HT  HT  OT  HT  HT  OT  HT  HT  OT  HT  HT  OT  HT  HT  OT  HT  HT  OT  
HT  HT  OT  HT  HT  OT  HT  HT  OT  HT  HT  OT  HT  HT  OT  HT  HT  OT  HT  HT  
OT  HT  HT  OT  HT  HT  OT  HT  HT  OT  HT  HT  OT  HT  HT  OT  HT  HT  OT  HT  
HT  OT  HT  HT  OT  HT  HT  OT  HT  HT  OT  HT  HT  OT  HT  HT  OT  HT  HT  OT  
HT  HT  OT  HT  HT  OT  HT  HT  OT  HT  HT  OT  HT  HT  OT  HT  HT  OT  HT  HT  
OT  HT  HT  OT  HT  HT  OT  HT  HT  OT  HT  HT  OT  HT  HT  OT  HT  HT  OT  HT  
HT  OT  HT  HT  OT  HT  HT  OT  HT  HT  OT  HT  HT  OT  HT  HT  OT  HT  HT  OT  
HT  HT  OT  HT  HT  OT  HT  HT  OT  HT  HT  OT  HT  HT  OT  HT  HT  OT  HT  HT  
OT  HT  HT  OT  HT  HT  OT  HT  HT  OT  HT  HT  OT  HT  HT  OT  HT  HT  OT  HT  
HT  OT  HT  HT  OT  HT  HT  OT  HT  HT  OT  HT  HT  OT  HT  HT  OT  HT  HT  OT  
HT  HT  OT  HT  HT  OT  HT  HT  OT  HT  HT  OT  HT  HT  OT  HT  HT  OT  HT  HT  
OT  HT  HT  OT  HT  HT  OT  HT  HT  OT  HT  HT  OT  HT  HT  OT  HT  HT  OT  HT  
HT  OT  HT  HT  OT  HT  HT  OT  HT  HT  OT  HT  HT  OT  HT  HT  OT  HT  HT  OT  
HT  HT  OT  HT  HT  OT  HT  HT  OT  HT  HT  OT  HT  HT  OT  HT  HT  OT  HT  HT  
OT  HT  HT  OT  HT  HT  OT  HT  HT  OT  HT  HT  OT  HT  HT  OT  HT  HT  OT  HT  
HT  OT  HT  HT  OT  HT  HT  OT  HT  HT  OT  HT  HT  OT  HT  HT  OT  HT  HT  OT  
HT  HT  OT  HT  HT  OT  HT  HT  OT  HT  HT  OT  HT  HT  OT  HT  HT  OT  HT  HT  
OT  HT  HT  OT  HT  HT  OT  HT  HT  OT  HT  HT  OT  HT  HT  OT  HT  HT  OT  HT  
HT  OT  HT  HT  OT  HT  HT  OT  HT  HT  OT  HT  HT  OT  HT  HT  OT  HT  HT  OT  
HT  HT  OT  HT  HT  OT  HT  HT  OT  HT  HT  OT  HT  HT  OT  HT  HT  OT  HT  HT  
OT  HT  HT  OT  HT  HT  OT  HT  HT  OT  HT  HT  OT  HT  HT  OT  HT  HT  OT  HT  
HT  OT  HT  HT  OT  HT  HT  OT  HT  HT  OT  HT  HT  OT  HT  HT  OT  HT  HT  OT  
HT  HT  OT  HT  HT  OT  HT  HT  OT  HT  HT  OT  HT  HT  OT  HT  HT  OT  HT  HT  
OT  HT  HT  OT  HT  HT  OT  HT  HT  OT  HT  HT  OT  HT  HT  OT  HT  HT  OT  HT  
HT  OT  HT  HT  OT  HT  HT  OT  HT  HT  OT  HT  HT  OT  HT  HT  OT  HT  HT  OT  
HT  HT  OT  HT  HT  OT  HT  HT  OT  HT  HT  OT  HT  HT  OT  HT  HT  OT  HT  HT  
OT  HT  HT  OT  HT  HT  OT  HT  HT  OT  HT  HT  OT  HT  HT  OT  HT  HT  OT  HT  
HT  OT  HT  HT  OT  HT  HT  OT  HT  HT  OT  HT  HT  OT  HT  HT  OT  HT  HT  OT  
HT  HT  OT  HT  HT  OT  HT  HT  OT  HT  HT  OT  HT  HT  OT  HT  HT  OT  HT  HT  
OT  HT  HT  OT  HT  HT  OT  HT  HT  OT  HT  HT  OT  HT  HT  OT  HT  HT  OT  HT  
HT  OT  HT  HT  OT  HT  HT  OT  HT  HT  OT  HT  HT  OT  HT  HT  OT  HT  HT  OT  
HT  HT  OT  HT  HT  OT  HT  HT  OT  HT  HT  OT  HT  HT  OT  HT  HT  OT  HT  HT  
OT  HT  HT  OT  HT  HT  OT  HT  HT  OT  HT  HT  OT  HT  HT  OT  HT  HT  OT  HT  
HT  OT  HT  HT  OT  HT  HT  OT  HT  HT  OT  HT  HT  OT  HT  HT  OT  HT  HT  OT  
HT  HT  OT  HT  HT  OT  HT  HT  OT  HT  HT  OT  HT  HT  OT  HT  HT  OT  HT  HT  
OT  HT  HT  OT  HT  HT  OT  HT  HT  OT  HT  HT  OT  HT  HT  OT  HT  HT  OT  HT  
HT  OT  HT  HT  OT  HT  HT  OT  HT  HT  OT  HT  HT  OT  HT  HT  OT  HT  HT  OT  
HT  HT  OT  HT  HT  OT  HT  HT  OT  HT  HT  OT  HT  HT  OT  HT  HT  OT  HT  HT  
OT  HT  HT  OT  HT  HT  OT  HT  HT  OT  HT  HT  OT  HT  HT  OT  HT  HT  OT  HT  
HT  OT  HT  HT  OT  HT  HT  OT  HT  HT  OT  HT  HT  OT  HT  HT  OT  HT  HT  OT  
HT  HT  OT  HT  HT  OT  HT  HT  OT  HT  HT  OT  HT  HT  OT  HT  HT  OT  HT  HT  
OT  HT  HT  OT  HT  HT  OT  HT  HT  OT  HT  HT  OT  HT  HT  OT  HT  HT  OT  HT  
HT  OT  HT  HT  OT  HT  HT  OT  HT  HT  OT  HT  HT  OT  HT  HT  OT  HT  HT  OT  
HT  HT  OT  HT  HT  OT  HT  HT  OT  HT  HT  OT  HT  HT  OT  HT  HT  OT  HT  HT  
OT  HT  HT  OT  HT  HT  OT  HT  HT  OT  HT  HT  OT  HT  HT  OT  HT  HT  OT  HT  
HT  OT  HT  HT  OT  HT  HT  OT  HT  HT  OT  HT  HT  OT  HT  HT  OT  HT  HT  OT  
HT  HT  OT  HT  HT  OT  HT  HT  OT  HT  HT  OT  HT  HT  OT  HT  HT  OT  HT  HT  
OT  HT  HT  OT  HT  HT  OT  HT  HT  OT  HT  HT  OT  HT  HT  OT  HT  HT  OT  HT  
HT  OT  HT  HT  OT  HT  HT  OT  HT  HT  OT  HT  HT  OT  HT  HT  OT  HT  HT  OT  
HT  HT  OT  HT  HT  OT  HT  HT  OT  HT  HT  OT  HT  HT  OT  HT  HT  OT  HT  HT  
OT  HT  HT  OT  HT  HT  OT  HT  HT  OT  HT  HT  OT  HT  HT  OT  HT  HT  OT  HT  
HT  OT  HT  HT  OT  HT  HT  OT  HT  HT  OT  HT  HT  OT  HT  HT  OT  HT  HT  OT  
HT  HT  OT  HT  HT  OT  HT  HT  OT  HT  HT  OT  HT  HT  OT  HT  HT  OT  HT  HT  
OT  HT  HT  OT  HT  HT  OT  HT  HT  OT  HT  HT  OT  HT  HT  OT  HT  HT  OT  HT  
HT  OT  HT  HT  OT  HT  HT  OT  HT  HT  OT  HT  HT  OT  HT  HT  OT  HT  HT  OT  
HT  HT  OT  HT  HT  OT  HT  HT  OT  HT  HT  OT  HT  HT  OT  HT  HT  OT  HT  HT  
OT  HT  HT  OT  HT  HT  OT  HT  HT  OT  HT  HT  OT  HT  HT  OT  HT  HT  OT  HT  
HT  OT  HT  HT  OT  HT  HT  OT  HT  HT  OT  HT  HT  OT  HT  HT  OT  HT  HT  OT  
HT  HT  OT  HT  HT  OT  HT  HT  OT  HT  HT  OT  HT  HT  OT  HT  HT  OT  HT  HT  
OT  HT  HT  OT  HT  HT  OT  HT  HT  OT  HT  HT  OT  HT  HT  OT  HT  HT  OT  HT  
HT  OT  HT  HT  OT  HT  HT  OT  HT  HT  OT  HT  HT  OT  HT  HT  OT  HT  HT  OT  
HT  HT  OT  HT  HT  OT  HT  HT  OT  HT  HT  OT  HT  HT  OT  HT  HT  OT  HT  HT  
OT  HT  HT  OT  HT  HT  OT  HT  HT  OT  HT  HT  OT  HT  HT  OT  HT  HT  OT  HT  
HT  OT  HT  HT  OT  HT  HT  OT  HT  HT  OT  HT  HT  OT  HT  HT  OT  HT  HT  OT  
HT  HT  OT  HT  HT  OT  HT  HT  OT  HT  HT  OT  HT  HT  OT  HT  HT  OT  HT  HT  
OT  HT  HT  OT  HT  HT  OT  HT  HT  OT  HT  HT  OT  HT  HT  OT  HT  HT  OT  HT  
HT  OT  HT  HT  OT  HT  HT  OT  HT  HT  OT  HT  HT  OT  HT  HT  OT  HT  HT  OT  
HT  HT  OT  HT  HT  OT  HT  HT  OT  HT  HT  OT  HT  HT  OT  HT  HT  OT  HT  HT  
OT  HT  HT  OT  HT  HT  OT  HT  HT  OT  HT  HT  OT  HT  HT  OT  HT  HT  OT  HT  
HT  OT  HT  HT  OT  HT  HT  OT  HT  HT  OT  HT  HT  OT  HT  HT  OT  HT  HT  OT  
HT  HT  OT  HT  HT  OT  HT  HT  OT  HT  HT  OT  HT  HT  OT  HT  HT  OT  HT  HT  
OT  HT  HT  OT  HT  HT  OT  HT  HT  OT  HT  HT  OT  HT  HT  OT  HT  HT  OT  HT  
HT  OT  HT  HT  OT  HT  HT  OT  HT  HT  OT  HT  HT  OT  HT  HT  OT  HT  HT  OT  
HT  HT  OT  HT  HT  OT  HT  HT  OT  HT  HT  OT  HT  HT  OT  HT  HT  OT  HT  HT  
OT  HT  HT  OT  HT  HT  OT  HT  HT  OT  HT  HT  OT  HT  HT  OT  HT  HT  OT  HT  
HT  OT  HT  HT  OT  HT  HT  OT  HT  HT  OT  HT  HT  OT  HT  HT  OT  HT  HT  OT  
HT  HT  OT  HT  HT  OT  HT  HT  OT  HT  HT  OT  HT  HT  OT  HT  HT  OT  HT  HT  
OT  HT  HT  OT  HT  HT  OT  HT  HT  OT  HT  HT  OT  HT  HT  OT  HT  HT  OT  HT  
HT  OT  HT  HT  OT  HT  HT  OT  HT  HT  OT  HT  HT  OT  HT  HT  OT  HT  HT  OT  
HT  HT  OT  HT  HT  OT  HT  HT  OT  HT  HT  OT  HT  HT  OT  HT  HT  OT  HT  HT  
OT  HT  HT  OT  HT  HT  OT  HT  HT  OT  HT  HT  OT  HT  HT  OT  HT  HT  OT  HT  
HT  OT  HT  HT  OT  HT  HT  OT  HT  HT  OT  HT  HT  OT  HT  HT  OT  HT  HT  OT  
HT  HT  OT  HT  HT  OT  HT  HT  OT  HT  HT  OT  HT  HT  OT  HT  HT  OT  HT  HT  
OT  HT  HT  OT  HT  HT  OT  HT  HT  OT  HT  HT  OT  HT  HT  OT  HT  HT  OT  HT  
HT  OT  HT  HT  OT  HT  HT  OT  HT  HT  OT  HT  HT  OT  HT  HT  OT  HT  HT  OT  
HT  HT  OT  HT  HT  OT  HT  HT  OT  HT  HT  OT  HT  HT  OT  HT  HT  OT  HT  HT  
OT  HT  HT  OT  HT  HT  OT  HT  HT  OT  HT  HT  OT  HT  HT  OT  HT  HT  OT  HT  
HT  OT  HT  HT  OT  HT  HT  OT  HT  HT  OT  HT  HT  OT  HT  HT  OT  HT  HT  OT  
HT  HT  OT  HT  HT  OT  HT  HT  OT  HT  HT  OT  HT  HT  OT  HT  HT  OT  HT  HT  
OT  HT  HT  OT  HT  HT  OT  HT  HT  OT  HT  HT  OT  HT  HT  OT  HT  HT  OT  HT  
HT  OT  HT  HT  OT  HT  HT  OT  HT  HT  OT  HT  HT  OT  HT  HT  OT  HT  HT  OT  
HT  HT  OT  HT  HT  OT  HT  HT  OT  HT  HT  OT  HT  HT  OT  HT  HT  OT  HT  HT  
OT  HT  HT  OT  HT  HT  OT  HT  HT  OT  HT  HT  OT  HT  HT  OT  HT  HT  OT  HT  
HT  OT  HT  HT  OT  HT  HT  OT  HT  HT  OT  HT  HT  OT  HT  HT  OT  HT  HT  OT  
HT  HT  OT  HT  HT  OT  HT  HT  OT  HT  HT  OT  HT  HT  OT  HT  HT  OT  HT  HT  
OT  HT  HT  OT  HT  HT  OT  HT  HT  OT  HT  HT  OT  HT  HT  OT  HT  HT  OT  HT  
HT  OT  HT  HT  OT  HT  HT  OT  HT  HT  OT  HT  HT  OT  HT  HT  OT  HT  HT  OT  
HT  HT  OT  HT  HT  OT  HT  HT  OT  HT  HT  OT  HT  HT  OT  HT  HT  OT  HT  HT  
OT  HT  HT  OT  HT  HT  OT  HT  HT  OT  HT  HT  OT  HT  HT  OT  HT  HT  OT  HT  
HT  OT  HT  HT  OT  HT  HT  OT  HT  HT  OT  HT  HT  OT  HT  HT  OT  HT  HT  OT  
HT  HT  OT  HT  HT  OT  HT  HT  OT  HT  HT  OT  HT  HT  OT  HT  HT  OT  HT  HT  
OT  HT  HT  OT  HT  HT  OT  HT  HT  OT  HT  HT  OT  HT  HT  OT  HT  HT  OT  HT  
HT  OT  HT  HT  OT  HT  HT  OT  HT  HT  OT  HT  HT  OT  HT  HT  OT  HT  HT  OT  
HT  HT  OT  HT  HT  OT  HT  HT  OT  HT  HT  OT  HT  HT  OT  HT  HT  OT  HT  HT  
OT  HT  HT  OT  HT  HT  OT  HT  HT  OT  HT  HT  OT  HT  HT  OT  HT  HT  OT  HT  
HT  OT  HT  HT  OT  HT  HT  OT  HT  HT  OT  HT  HT  OT  HT  HT  OT  HT  HT  OT  
HT  HT  OT  HT  HT  OT  HT  HT  OT  HT  HT  OT  HT  HT  OT  HT  HT  OT  HT  HT  
OT  HT  HT  OT  HT  HT  OT  HT  HT  OT  HT  HT  OT  HT  HT  OT  HT  HT  OT  HT  
HT  OT  HT  HT  OT  HT  HT  OT  HT  HT  OT  HT  HT  OT  HT  HT  OT  HT  HT  OT  
HT  HT  OT  HT  HT  OT  HT  HT  OT  HT  HT  OT  HT  HT  OT  HT  HT  OT  HT  HT  
OT  HT  HT  OT  HT  HT  OT  HT  HT  OT  HT  HT  OT  HT  HT  OT  HT  HT  OT  HT  
HT  OT  HT  HT  OT  HT  HT  OT  HT  HT  OT  HT  HT  OT  HT  HT  OT  HT  HT  OT  
HT  HT  OT  HT  HT  OT  HT  HT  OT  HT  HT  OT  HT  HT  OT  HT  HT  OT  HT  HT  
OT  HT  HT  OT  HT  HT  OT  HT  HT  OT  HT  HT  OT  HT  HT  OT  HT  HT  OT  HT  
HT  OT  HT  HT  OT  HT  HT  OT  HT  HT  OT  HT  HT  OT  HT  HT  OT  HT  HT  OT  
HT  HT  OT  HT  HT  OT  HT  HT  OT  HT  HT  OT  HT  HT  OT  HT  HT  OT  HT  HT  
OT  HT  HT  OT  HT  HT  OT  HT  HT  OT  HT  HT  OT  HT  HT  OT  HT  HT  OT  HT  
HT  OT  HT  HT  OT  HT  HT  OT  HT  HT  OT  HT  HT  OT  HT  HT  OT  HT  HT  OT  
HT  HT  OT  HT  HT  OT  HT  HT  OT  HT  HT  OT  HT  HT  OT  HT  HT  OT  HT  HT  
OT  HT  HT  OT  HT  HT  OT  HT  HT  OT  HT  HT  OT  HT  HT  OT  HT  HT  OT  HT  
HT  OT  HT  HT  OT  HT  HT  OT  HT  HT  OT  HT  HT  OT  HT  HT  OT  HT  HT  OT  
HT  HT  OT  HT  HT  OT  HT  HT  OT  HT  HT  OT  HT  HT  OT  HT  HT  OT  HT  HT  
OT  HT  HT  OT  HT  HT  OT  HT  HT  OT  HT  HT  OT  HT  HT  OT  HT  HT  OT  HT  
HT  OT  HT  HT  OT  HT  HT  OT  HT  HT  OT  HT  HT  OT  HT  HT  OT  HT  HT  OT  
HT  HT  OT  HT  HT  OT  HT  HT  OT  HT  HT  OT  HT  HT  OT  HT  HT  OT  HT  HT  
OT  HT  HT  OT  HT  HT  OT  HT  HT  OT  HT  HT  OT  HT  HT  OT  HT  HT  OT  HT  
HT  OT  HT  HT  OT  HT  HT  OT  HT  HT  OT  HT  HT  OT  HT  HT  OT  HT  HT  OT  
HT  HT  OT  HT  HT  OT  HT  HT  OT  HT  HT  OT  HT  HT  OT  HT  HT  OT  HT  HT  
OT  HT  HT  OT  HT  HT  OT  HT  HT  OT  HT  HT  OT  HT  HT  OT  HT  HT  OT  HT  
HT  OT  HT  HT  OT  HT  HT  OT  HT  HT  OT  HT  HT  OT  HT  HT  OT  HT  HT  OT  
HT  HT  OT  HT  HT  OT  HT  HT  OT  HT  HT  OT  HT  HT  OT  HT  HT  OT  HT  HT  
OT  HT  HT  OT  HT  HT  OT  HT  HT  OT  HT  HT  OT  HT  HT  OT  HT  HT  OT  HT  
HT  OT  HT  HT  OT  HT  HT  OT  HT  HT  OT  HT  HT  OT  HT  HT  OT  HT  HT  OT  
HT  HT  OT  HT  HT  OT  HT  HT  OT  HT  HT  OT  HT  HT  OT  HT  HT  OT  HT  HT  
OT  HT  HT  OT  HT  HT  OT  HT  HT  OT  HT  HT  OT  HT  HT  OT  HT  HT  OT  HT  
HT  OT  HT  HT  OT  HT  HT  OT  HT  HT  OT  HT  HT  OT  HT  HT  OT  HT  HT  OT  
HT  HT  OT  HT  HT  OT  HT  HT  OT  HT  HT  OT  HT  HT  OT  HT  HT  OT  HT  HT  
OT  HT  HT  OT  HT  HT  OT  HT  HT  OT  HT  HT  OT  HT  HT  OT  HT  HT  OT  HT  
HT  OT  HT  HT  OT  HT  HT  OT  HT  HT  OT  HT  HT  OT  HT  HT  OT  HT  HT  OT  
HT  HT  OT  HT  HT  OT  HT  HT  OT  HT  HT  OT  HT  HT  OT  HT  HT  OT  HT  HT  
OT  HT  HT  OT  HT  HT  OT  HT  HT  OT  HT  HT  OT  HT  HT  OT  HT  HT  OT  HT  
HT  OT  HT  HT  OT  HT  HT  OT  HT  HT  OT  HT  HT  OT  HT  HT  OT  HT  HT  OT  
HT  HT  OT  HT  HT  OT  HT  HT  OT  HT  HT  OT  HT  HT  OT  HT  HT  OT  HT  HT  
OT  HT  HT  OT  HT  HT  OT  HT  HT  OT  HT  HT  OT  HT  HT  OT  HT  HT  OT  HT  
HT  OT  HT  HT  OT  HT  HT  OT  HT  HT  OT  HT  HT  OT  HT  HT  OT  HT  HT  OT  
HT  HT  OT  HT  HT  OT  HT  HT  OT  HT  HT  OT  HT  HT  OT  HT  HT  OT  HT  HT  
OT  HT  HT  OT  HT  HT  OT  HT  HT  OT  HT  HT  OT  HT  HT  OT  HT  HT  OT  HT  
HT  OT  HT  HT  OT  HT  HT  OT  HT  HT  OT  HT  HT  OT  HT  HT  OT  HT  HT  OT  
HT  HT  OT  HT  HT  OT  HT  HT  OT  HT  HT  OT  HT  HT  OT  HT  HT  OT  HT  HT  
OT  HT  HT  OT  HT  HT  OT  HT  HT  OT  HT  HT  OT  HT  HT  OT  HT  HT  OT  HT  
HT  OT  HT  HT  OT  HT  HT  OT  HT  HT  OT  HT  HT  OT  HT  HT  OT  HT  HT  OT  
HT  HT  OT  HT  HT  OT  HT  HT  OT  HT  HT  OT  HT  HT  OT  HT  HT  OT  HT  HT  
OT  HT  HT  OT  HT  HT  OT  HT  HT  OT  HT  HT  OT  HT  HT  OT  HT  HT  OT  HT  
HT  OT  HT  HT  OT  HT  HT  OT  HT  HT  OT  HT  HT  OT  HT  HT  OT  HT  HT  OT  
HT  HT  OT  HT  HT  OT  HT  HT  OT  HT  HT  OT  HT  HT  OT  HT  HT  OT  HT  HT  
OT  HT  HT  OT  HT  HT  OT  HT  HT  OT  HT  HT  OT  HT  HT  OT  HT  HT  OT  HT  
HT  OT  HT  HT  OT  HT  HT  OT  HT  HT  OT  HT  HT  OT  HT  HT  OT  HT  HT  OT  
HT  HT  OT  HT  HT  OT  HT  HT  OT  HT  HT  OT  HT  HT  OT  HT  HT  OT  HT  HT  
OT  HT  HT  OT  HT  HT  OT  HT  HT  OT  HT  HT  OT  HT  HT  OT  HT  HT  OT  HT  
HT  OT  HT  HT  OT  HT  HT  OT  HT  HT  OT  HT  HT  OT  HT  HT  OT  HT  HT  OT  
HT  HT  OT  HT  HT  OT  HT  HT  OT  HT  HT  OT  HT  HT  OT  HT  HT  OT  HT  HT  
OT  HT  HT  OT  HT  HT  OT  HT  HT  OT  HT  HT  OT  HT  HT  OT  HT  HT  OT  HT  
HT  OT  HT  HT  OT  HT  HT  OT  HT  HT  OT  HT  HT  OT  HT  HT  OT  HT  HT  OT  
HT  HT  OT  HT  HT  OT  HT  HT  OT  HT  HT  OT  HT  HT  OT  HT  HT  OT  HT  HT  
OT  HT  HT  OT  HT  HT  OT  HT  HT  OT  HT  HT  OT  HT  HT  OT  HT  HT  OT  HT  
HT  OT  HT  HT  OT  HT  HT  OT  HT  HT  OT  HT  HT  OT  HT  HT  OT  HT  HT  OT  
HT  HT  OT  HT  HT  OT  HT  HT  OT  HT  HT  OT  HT  HT  OT  HT  HT  OT  HT  HT  
OT  HT  HT  OT  HT  HT  OT  HT  HT  OT  HT  HT  OT  HT  HT  OT  HT  HT  OT  HT  
HT  OT  HT  HT  OT  HT  HT  OT  HT  HT  OT  HT  HT  OT  HT  HT  OT  HT  HT  OT  
HT  HT  OT  HT  HT  OT  HT  HT  OT  HT  HT  OT  HT  HT  OT  HT  HT  OT  HT  HT  
OT  HT  HT  OT  HT  HT  OT  HT  HT  OT  HT  HT  OT  HT  HT  OT  HT  HT  OT  HT  
HT  OT  HT  HT  OT  HT  HT  OT  HT  HT  OT  HT  HT  OT  HT  HT  OT  HT  HT  OT  
HT  HT  OT  HT  HT  OT  HT  HT  OT  HT  HT  OT  HT  HT  OT  HT  HT  OT  HT  HT  
OT  HT  HT  OT  HT  HT  OT  HT  HT  OT  HT  HT  OT  HT  HT  OT  HT  HT  OT  HT  
HT  OT  HT  HT  OT  HT  HT  OT  HT  HT  OT  HT  HT  OT  HT  HT  OT  HT  HT  OT  
HT  HT  OT  HT  HT  OT  HT  HT  OT  HT  HT  OT  HT  HT  OT  HT  HT  OT  HT  HT  
OT  HT  HT  OT  HT  HT  OT  HT  HT  OT  HT  HT  OT  HT  HT  OT  HT  HT  OT  HT  
HT  OT  HT  HT  OT  HT  HT  OT  HT  HT  OT  HT  HT  OT  HT  HT  OT  HT  HT  OT  
HT  HT  OT  HT  HT  OT  HT  HT  OT  HT  HT  OT  HT  HT  OT  HT  HT  OT  HT  HT  
OT  HT  HT  OT  HT  HT  OT  HT  HT  OT  HT  HT  OT  HT  HT  OT  HT  HT  OT  HT  
HT  OT  HT  HT  OT  HT  HT  OT  HT  HT  OT  HT  HT  OT  HT  HT  OT  HT  HT  OT  
HT  HT  OT  HT  HT  OT  HT  HT  OT  HT  HT  OT  HT  HT  OT  HT  HT  OT  HT  HT  
OT  HT  HT  OT  HT  HT  OT  HT  HT  OT  HT  HT  OT  HT  HT  OT  HT  HT  OT  HT  
HT  OT  HT  HT  OT  HT  HT  OT  HT  HT  OT  HT  HT  OT  HT  HT  OT  HT  HT  OT  
HT  HT  OT  HT  HT  OT  HT  HT  OT  HT  HT  OT  HT  HT  OT  HT  HT  OT  HT  HT  
OT  HT  HT  OT  HT  HT  OT  HT  HT  OT  HT  HT  OT  HT  HT  OT  HT  HT  OT  HT  
HT  OT  HT  HT  OT  HT  HT  OT  HT  HT  OT  HT  HT  OT  HT  HT  OT  HT  HT  OT  
HT  HT  OT  HT  HT  OT  HT  HT  OT  HT  HT  OT  HT  HT  OT  HT  HT  OT  HT  HT  
OT  HT  HT  OT  HT  HT  OT  HT  HT  OT  HT  HT  OT  HT  HT  OT  HT  HT  OT  HT  
HT  OT  HT  HT  OT  HT  HT  OT  HT  HT  OT  HT  HT  OT  HT  HT  OT  HT  HT  OT  
HT  HT  OT  HT  HT  OT  HT  HT  OT  HT  HT  OT  HT  HT  OT  HT  HT  OT  HT  HT  
OT  HT  HT  OT  HT  HT  OT  HT  HT  OT  HT  HT  OT  HT  HT  OT  HT  HT  OT  HT  
HT  OT  HT  HT  OT  HT  HT  OT  HT  HT  OT  HT  HT  OT  HT  HT  OT  HT  HT  OT  
HT  HT  OT  HT  HT  OT  HT  HT  OT  HT  HT  OT  HT  HT  OT  HT  HT  OT  HT  HT  
OT  HT  HT  OT  HT  HT  OT  HT  HT  OT  HT  HT  OT  HT  HT  OT  HT  HT  OT  HT  
HT  OT  HT  HT  OT  HT  HT  OT  HT  HT  OT  HT  HT  OT  HT  HT  OT  HT  HT  OT  
HT  HT  OT  HT  HT  OT  HT  HT  OT  HT  HT  OT  HT  HT  OT  HT  HT  OT  HT  HT  
OT  HT  HT  OT  HT  HT  OT  HT  HT  OT  HT  HT  OT  HT  HT  OT  HT  HT  OT  HT  
HT  OT  HT  HT  OT  HT  HT  OT  HT  HT  OT  HT  HT  OT  HT  HT  OT  HT  HT  OT  
HT  HT  OT  HT  HT  OT  HT  HT  OT  HT  HT  OT  HT  HT  OT  HT  HT  OT  HT  HT  
OT  HT  HT  OT  HT  HT  OT  HT  HT  OT  HT  HT  OT  HT  HT  OT  HT  HT  OT  HT  
HT  OT  HT  HT  OT  HT  HT  OT  HT  HT  OT  HT  HT  OT  HT  HT  OT  HT  HT  OT  
HT  HT  OT  HT  HT  OT  HT  HT  OT  HT  HT  OT  HT  HT  OT  HT  HT  OT  HT  HT  
OT  HT  HT  OT  HT  HT  OT  HT  HT  OT  HT  HT  OT  HT  HT  OT  HT  HT  OT  HT  
HT  OT  HT  HT  OT  HT  HT  OT  HT  HT  OT  HT  HT  OT  HT  HT  OT  HT  HT  OT  
HT  HT  OT  HT  HT  OT  HT  HT  OT  HT  HT  OT  HT  HT  OT  HT  HT  OT  HT  HT  
OT  HT  HT  OT  HT  HT  OT  HT  HT  OT  HT  HT  OT  HT  HT  OT  HT  HT  OT  HT  
HT  OT  HT  HT  OT  HT  HT  OT  HT  HT  OT  HT  HT  OT  HT  HT  OT  HT  HT  OT  
HT  HT  OT  HT  HT  OT  HT  HT  OT  HT  HT  OT  HT  HT  OT  HT  HT  OT  HT  HT  
OT  HT  HT  OT  HT  HT  OT  HT  HT  OT  HT  HT  OT  HT  HT  OT  HT  HT  OT  HT  
HT  OT  HT  HT  OT  HT  HT  OT  HT  HT  OT  HT  HT  OT  HT  HT  OT  HT  HT  OT  
HT  HT  OT  HT  HT  OT  HT  HT  OT  HT  HT  OT  HT  HT  OT  HT  HT  OT  HT  HT  
OT  HT  HT  OT  HT  HT  OT  HT  HT  OT  HT  HT  OT  HT  HT  OT  HT  HT  OT  HT  
HT  OT  HT  HT  OT  HT  HT  OT  HT  HT  OT  HT  HT  OT  HT  HT  OT  HT  HT  OT  
HT  HT  OT  HT  HT  OT  HT  HT  OT  HT  HT  OT  HT  HT  OT  HT  HT  OT  HT  HT  
OT  HT  HT  OT  HT  HT  OT  HT  HT  OT  HT  HT  OT  HT  HT  OT  HT  HT  OT  HT  
HT  OT  HT  HT  OT  HT  HT  OT  HT  HT  OT  HT  HT  OT  HT  HT  OT  HT  HT  OT  
HT  HT  OT  HT  HT  OT  HT  HT  OT  HT  HT  OT  HT  HT  OT  HT  HT  OT  HT  HT  
OT  HT  HT  OT  HT  HT  OT  HT  HT  OT  HT  HT  OT  HT  HT  OT  HT  HT  OT  HT  
HT  OT  HT  HT  OT  HT  HT  OT  HT  HT  OT  HT  HT  OT  HT  HT  OT  HT  HT  OT  
HT  HT  OT  HT  HT  OT  HT  HT  OT  HT  HT  OT  HT  HT  OT  HT  HT  OT  HT  HT  
OT  HT  HT  OT  HT  HT  OT  HT  HT  OT  HT  HT  OT  HT  HT  OT  HT  HT  OT  HT  
HT  OT  HT  HT  OT  HT  HT  OT  HT  HT  OT  HT  HT  OT  HT  HT  OT  HT  HT  OT  
HT  HT  OT  HT  HT  OT  HT  HT  OT  HT  HT  OT  HT  HT  OT  HT  HT  OT  HT  HT  
OT  HT  HT  OT  HT  HT  OT  HT  HT  OT  HT  HT  OT  HT  HT  OT  HT  HT  OT  HT  
HT  OT  HT  HT  OT  HT  HT  OT  HT  HT  OT  HT  HT  OT  HT  HT  OT  HT  HT  OT  
HT  HT  OT  HT  HT  OT  HT  HT  OT  HT  HT  OT  HT  HT  OT  HT  HT  OT  HT  HT  
OT  HT  HT  OT  HT  HT  OT  HT  HT  OT  HT  HT  OT  HT  HT  OT  HT  HT  OT  HT  
HT  OT  HT  HT  OT  HT  HT  OT  HT  HT  OT  HT  HT  OT  HT  HT  OT  HT  HT  OT  
HT  HT  OT  HT  HT  OT  HT  HT  OT  HT  HT  OT  HT  HT  OT  HT  HT  OT  HT  HT  
OT  HT  HT  OT  HT  HT  OT  HT  HT  OT  HT  HT  OT  HT  HT  OT  HT  HT  OT  HT  
HT  OT  HT  HT  OT  HT  HT  OT  HT  HT  OT  HT  HT  OT  HT  HT  OT  HT  HT  OT  
HT  HT  OT  HT  HT  OT  HT  HT  OT  HT  HT  OT  HT  HT  OT  HT  HT  OT  HT  HT  
OT  HT  HT  OT  HT  HT  OT  HT  HT  OT  HT  HT  OT  HT  HT  OT  HT  HT  OT  HT  
HT  OT  HT  HT  OT  HT  HT  OT  HT  HT  OT  HT  HT  OT  HT  HT  OT  HT  HT  OT  
HT  HT  OT  HT  HT  OT  HT  HT  OT  HT  HT  OT  HT  HT  OT  HT  HT  OT  HT  HT  
OT  HT  HT  OT  HT  HT  OT  HT  HT  OT  HT  HT  OT  HT  HT  OT  HT  HT  OT  HT  
HT  OT  HT  HT  OT  HT  HT  OT  HT  HT  OT  HT  HT  OT  HT  HT  OT  HT  HT  OT  
HT  HT  OT  HT  HT  OT  HT  HT  OT  HT  HT  OT  HT  HT  OT  HT  HT  OT  HT  HT  
OT  HT  HT  OT  HT  HT  OT  HT  HT  OT  HT  HT  OT  HT  HT  OT  HT  HT  OT  HT  
HT  OT  HT  HT  OT  HT  HT  OT  HT  HT  OT  HT  HT  OT  HT  HT  OT  HT  HT  OT  
HT  HT  OT  HT  HT  OT  HT  HT  OT  HT  HT  OT  HT  HT  OT  HT  HT  OT  HT  HT  
OT  HT  HT  OT  HT  HT  OT  HT  HT  OT  HT  HT  OT  HT  HT  OT  HT  HT  OT  HT  
HT  OT  HT  HT  OT  HT  HT  OT  HT  HT  OT  HT  HT  OT  HT  HT  OT  HT  HT  OT  
HT  HT  OT  HT  HT  OT  HT  HT  OT  HT  HT  OT  HT  HT  OT  HT  HT  OT  HT  HT  
OT  HT  HT  OT  HT  HT  OT  HT  HT  OT  HT  HT  OT  HT  HT  OT  HT  HT  OT  HT  
HT  OT  HT  HT  OT  HT  HT  OT  HT  HT  OT  HT  HT  OT  HT  HT  OT  HT  HT  OT  
HT  HT  OT  HT  HT  OT  HT  HT  OT  HT  HT  OT  HT  HT  OT  HT  HT  OT  HT  HT  
OT  HT  HT  OT  HT  HT  OT  HT  HT  OT  HT  HT  OT  HT  HT  OT  HT  HT  OT  HT  
HT  OT  HT  HT  OT  HT  HT  OT  HT  HT  OT  HT  HT  OT  HT  HT  OT  HT  HT  OT  
HT  HT  OT  HT  HT  OT  HT  HT  OT  HT  HT  OT  HT  HT  OT  HT  HT  OT  HT  HT  
OT  HT  HT  OT  HT  HT  OT  HT  HT  OT  HT  HT  OT  HT  HT  OT  HT  HT  OT  HT  
HT  OT  HT  HT  OT  HT  HT  OT  HT  HT  OT  HT  HT  OT  HT  HT  OT  HT  HT  OT  
HT  HT  OT  HT  HT  OT  HT  HT  OT  HT  HT  OT  HT  HT  OT  HT  HT  OT  HT  HT  
OT  HT  HT  OT  HT  HT  OT  HT  HT  OT  HT  HT  OT  HT  HT  OT  HT  HT  OT  HT  
HT  OT  HT  HT  OT  HT  HT  OT  HT  HT  OT  HT  HT  OT  HT  HT  OT  HT  HT  OT  
HT  HT  OT  HT  HT  OT  HT  HT  OT  HT  HT  OT  HT  HT  OT  HT  HT  OT  HT  HT  
OT  HT  HT  OT  HT  HT  OT  HT  HT  OT  HT  HT  OT  HT  HT  OT  HT  HT  OT  HT  
HT  OT  HT  HT  OT  HT  HT  OT  HT  HT  OT  HT  HT  OT  HT  HT  OT  HT  HT  OT  
HT  HT  OT  HT  HT  OT  HT  HT  OT  HT  HT  OT  HT  HT  OT  HT  HT  OT  HT  HT  
OT  HT  HT  OT  HT  HT  OT  HT  HT  OT  HT  HT  OT  HT  HT  OT  HT  HT  OT  HT  
HT  OT  HT  HT  OT  HT  HT  OT  HT  HT  OT  HT  HT  OT  HT  HT  OT  HT  HT  OT  
HT  HT  OT  HT  HT  OT  HT  HT  OT  HT  HT  OT  HT  HT  OT  HT  HT  OT  HT  HT  
OT  HT  HT  OT  HT  HT  OT  HT  HT  OT  HT  HT  OT  HT  HT  OT  HT  HT  OT  HT  
HT  OT  HT  HT  OT  HT  HT  OT  HT  HT  OT  HT  HT  OT  HT  HT  OT  HT  HT  OT  
HT  HT  OT  HT  HT  OT  HT  HT  OT  HT  HT  OT  HT  HT  OT  HT  HT  OT  HT  HT  
OT  HT  HT  OT  HT  HT  OT  HT  HT  OT  HT  HT  OT  HT  HT  OT  HT  HT  OT  HT  
HT  OT  HT  HT  OT  HT  HT  OT  HT  HT  OT  HT  HT  OT  HT  HT  OT  HT  HT  OT  
HT  HT  OT  HT  HT  OT  HT  HT  OT  HT  HT  OT  HT  HT  OT  HT  HT  OT  HT  HT  
OT  HT  HT  OT  HT  HT  OT  HT  HT  OT  HT  HT  OT  HT  HT  OT  HT  HT  OT  HT  
HT  OT  HT  HT  OT  HT  HT  OT  HT  HT  OT  HT  HT  OT  HT  HT  OT  HT  HT  OT  
HT  HT  OT  HT  HT  OT  HT  HT  OT  HT  HT  OT  HT  HT  OT  HT  HT  OT  HT  HT  
OT  HT  HT  OT  HT  HT  OT  HT  HT  OT  HT  HT  OT  HT  HT  OT  HT  HT  OT  HT  
HT  OT  HT  HT  OT  HT  HT  OT  HT  HT  OT  HT  HT  OT  HT  HT  OT  HT  HT  OT  
HT  HT  OT  HT  HT  OT  HT  HT  OT  HT  HT  OT  HT  HT  OT  HT  HT  OT  HT  HT  
OT  HT  HT  OT  HT  HT  OT  HT  HT  OT  HT  HT  OT  HT  HT  OT  HT  HT  OT  HT  
HT  OT  HT  HT  OT  HT  HT  OT  HT  HT  OT  HT  HT  OT  HT  HT  OT  HT  HT  OT  
HT  HT  OT  HT  HT  OT  HT  HT  OT  HT  HT  OT  HT  HT  OT  HT  HT  OT  HT  HT  
OT  HT  HT  OT  HT  HT  OT  HT  HT  OT  HT  HT  OT  HT  HT  OT  HT  HT  OT  HT  
HT  OT  HT  HT  OT  HT  HT  OT  HT  HT  OT  HT  HT  OT  HT  HT  OT  HT  HT  OT  
HT  HT  OT  HT  HT  OT  HT  HT  OT  HT  HT  OT  HT  HT  OT  HT  HT  OT  HT  HT  
OT  HT  HT  OT  HT  HT  OT  HT  HT  OT  HT  HT  OT  HT  HT  OT  HT  HT  OT  HT  
HT  OT  HT  HT  OT  HT  HT  OT  HT  HT  OT  HT  HT  OT  HT  HT  OT  HT  HT  OT  
HT  HT  OT  HT  HT  OT  HT  HT  OT  HT  HT  OT  HT  HT  OT  HT  HT  OT  HT  HT  
OT  HT  HT  OT  HT  HT  OT  HT  HT  OT  HT  HT  OT  HT  HT  OT  HT  HT  OT  HT  
HT  OT  HT  HT  OT  HT  HT  OT  HT  HT  OT  HT  HT  OT  HT  HT  OT  HT  HT  OT  
HT  HT  OT  HT  HT  OT  HT  HT  OT  HT  HT  OT  HT  HT  OT  HT  HT  OT  HT  HT  
OT  HT  HT  OT  HT  HT  OT  HT  HT  OT  HT  HT  OT  HT  HT  OT  HT  HT  OT  HT  
HT  OT  HT  HT  OT  HT  HT  OT  HT  HT  OT  HT  HT  OT  HT  HT  OT  HT  HT  OT  
HT  HT  OT  HT  HT  OT  HT  HT  OT  HT  HT  OT  HT  HT  OT  HT  HT  OT  HT  HT  
OT  HT  HT  OT  HT  HT  OT  HT  HT  OT  HT  HT  OT  HT  HT  OT  HT  HT  OT  HT  
HT  OT  HT  HT  OT  HT  HT  OT  HT  HT  OT  HT  HT  OT  HT  HT  OT  HT  HT  OT  
HT  HT  OT  HT  HT  OT  HT  HT  OT  HT  HT  OT  HT  HT  OT  HT  HT  OT  HT  HT  
OT  HT  HT  OT  HT  HT  OT  HT  HT  OT  HT  HT  OT  HT  HT  OT  HT  HT  OT  HT  
HT  OT  HT  HT  OT  HT  HT  OT  HT  HT  OT  HT  HT  OT  HT  HT  OT  HT  HT  OT  
HT  HT  OT  HT  HT  OT  HT  HT  OT  HT  HT  OT  HT  HT  OT  HT  HT  OT  HT  HT  
OT  HT  HT  OT  HT  HT  OT  HT  HT  OT  HT  HT  OT  HT  HT  OT  HT  HT  OT  HT  
HT  OT  HT  HT  OT  HT  HT  OT  HT  HT  OT  HT  HT  OT  HT  HT  OT  HT  HT  OT  
HT  HT  OT  HT  HT  OT  HT  HT  OT  HT  HT  OT  HT  HT  OT  HT  HT  OT  HT  HT  
OT  HT  HT  OT  HT  HT  OT  HT  HT  OT  HT  HT  OT  HT  HT  OT  HT  HT  OT  HT  
HT  OT  HT  HT  OT  HT  HT  OT  HT  HT  OT  HT  HT  OT  HT  HT  OT  HT  HT  OT  
HT  HT  OT  HT  HT  OT  HT  HT  OT  HT  HT  OT  HT  HT  OT  HT  HT  OT  HT  HT  
OT  HT  HT  OT  HT  HT  OT  HT  HT  OT  HT  HT  OT  HT  HT  OT  HT  HT  OT  HT  
HT  OT  HT  HT  OT  HT  HT  OT  HT  HT  OT  HT  HT  OT  HT  HT  OT  HT  HT  OT  
HT  HT  OT  HT  HT  OT  HT  HT  OT  HT  HT  OT  HT  HT  OT  HT  HT  OT  HT  HT  
OT  HT  HT  OT  HT  HT  OT  HT  HT  OT  HT  HT  OT  HT  HT  OT  HT  HT  OT  HT  
HT  OT  HT  HT  OT  HT  HT  OT  HT  HT  OT  HT  HT  OT  HT  HT  OT  HT  HT  OT  
HT  HT  OT  HT  HT  OT  HT  HT  OT  HT  HT  OT  HT  HT  OT  HT  HT  OT  HT  HT  
OT  HT  HT  OT  HT  HT  OT  HT  HT  OT  HT  HT  OT  HT  HT  OT  HT  HT  OT  HT  
HT  OT  HT  HT  OT  HT  HT  OT  HT  HT  OT  HT  HT  OT  HT  HT  OT  HT  HT  OT  
HT  HT  OT  HT  HT  OT  HT  HT  OT  HT  HT  OT  HT  HT  OT  HT  HT  OT  HT  HT  
OT  HT  HT  OT  HT  HT  OT  HT  HT  OT  HT  HT  OT  HT  HT  OT  HT  HT  OT  HT  
HT  OT  HT  HT  OT  HT  HT  OT  HT  HT  OT  HT  HT  OT  HT  HT  OT  HT  HT  OT  
HT  HT  OT  HT  HT  OT  HT  HT  OT  HT  HT  OT  HT  HT  OT  HT  HT  OT  HT  HT  
OT  HT  HT  OT  HT  HT  OT  HT  HT  OT  HT  HT  OT  HT  HT  OT  HT  HT  OT  HT  
HT  OT  HT  HT  OT  HT  HT  OT  HT  HT  OT  HT  HT  OT  HT  HT  OT  HT  HT  OT  
HT  HT  OT  HT  HT  OT  HT  HT  OT  HT  HT  OT  HT  HT  OT  HT  HT  OT  HT  HT  
OT  HT  HT  OT  HT  HT  OT  HT  HT  OT  HT  HT  OT  HT  HT  OT  HT  HT  OT  HT  
HT  OT  HT  HT  OT  HT  HT  OT  HT  HT  OT  HT  HT  OT  HT  HT  OT  HT  HT  OT  
HT  HT  OT  HT  HT  OT  HT  HT  OT  HT  HT  OT  HT  HT  OT  HT  HT  OT  HT  HT  
OT  HT  HT  OT  HT  HT  OT  HT  HT  OT  HT  HT  OT  HT  HT  OT  HT  HT  OT  HT  
HT  OT  HT  HT  OT  HT  HT  OT  HT  HT  OT  HT  HT  OT  HT  HT  OT  HT  HT  OT  
HT  HT  OT  HT  HT  OT  HT  HT  OT  HT  HT  OT  HT  HT  OT  HT  HT  OT  HT  HT  
OT  HT  HT  OT  HT  HT  OT  HT  HT  OT  HT  HT  OT  HT  HT  OT  HT  HT  OT  HT  
HT  OT  HT  HT  OT  HT  HT  OT  HT  HT  OT  HT  HT  OT  HT  HT  OT  HT  HT  OT  
HT  HT  OT  HT  HT  OT  HT  HT  OT  HT  HT  OT  HT  HT  OT  HT  HT  OT  HT  HT  
OT  HT  HT  OT  HT  HT  OT  HT  HT  OT  HT  HT  OT  HT  HT  OT  HT  HT  OT  HT  
HT  OT  HT  HT  OT  HT  HT  OT  HT  HT  OT  HT  HT  OT  HT  HT  OT  HT  HT  OT  
HT  HT  OT  HT  HT  OT  HT  HT  OT  HT  HT  OT  HT  HT  OT  HT  HT  OT  HT  HT  
OT  HT  HT  OT  HT  HT  OT  HT  HT  OT  HT  HT  OT  HT  HT  OT  HT  HT  OT  HT  
HT  OT  HT  HT  OT  HT  HT  OT  HT  HT  OT  HT  HT  OT  HT  HT  OT  HT  HT  OT  
HT  HT  OT  HT  HT  OT  HT  HT  OT  HT  HT  OT  HT  HT  OT  HT  HT  OT  HT  HT  
OT  HT  HT  OT  HT  HT  OT  HT  HT  OT  HT  HT  OT  HT  HT  OT  HT  HT  OT  HT  
HT  OT  HT  HT  OT  HT  HT  OT  HT  HT  OT  HT  HT  OT  HT  HT  OT  HT  HT  OT  
HT  HT  OT  HT  HT  OT  HT  HT  OT  HT  HT  OT  HT  HT  OT  HT  HT  OT  HT  HT  
OT  HT  HT  OT  HT  HT  OT  HT  HT  OT  HT  HT  OT  HT  HT  OT  HT  HT  OT  HT  
HT  OT  HT  HT  OT  HT  HT  OT  HT  HT  OT  HT  HT  OT  HT  HT  OT  HT  HT  OT  
HT  HT  OT  HT  HT  OT  HT  HT  OT  HT  HT  OT  HT  HT  OT  HT  HT  OT  HT  HT  
OT  HT  HT  OT  HT  HT  OT  HT  HT  OT  HT  HT  OT  HT  HT  OT  HT  HT  OT  HT  
HT  OT  HT  HT  OT  HT  HT  OT  HT  HT  OT  HT  HT  OT  HT  HT  OT  HT  HT  OT  
HT  HT  OT  HT  HT  OT  HT  HT  OT  HT  HT  OT  HT  HT  OT  HT  HT  OT  HT  HT  
OT  HT  HT  OT  HT  HT  OT  HT  HT  OT  HT  HT  OT  HT  HT  OT  HT  HT  OT  HT  
HT  OT  HT  HT  OT  HT  HT  OT  HT  HT  OT  HT  HT  OT  HT  HT  OT  HT  HT  OT  
HT  HT  OT  HT  HT  OT  HT  HT  OT  HT  HT  OT  HT  HT  OT  HT  HT  OT  HT  HT  
OT  HT  HT  OT  HT  HT  OT  HT  HT  OT  HT  HT  OT  HT  HT  OT  HT  HT  OT  HT  
HT  OT  HT  HT  OT  HT  HT  OT  HT  HT  OT  HT  HT  OT  HT  HT  OT  HT  HT  OT  
HT  HT  OT  HT  HT  OT  HT  HT  OT  HT  HT  OT  HT  HT  OT  HT  HT  OT  HT  HT  
OT  HT  HT  OT  HT  HT  OT  HT  HT  OT  HT  HT  OT  HT  HT  OT  HT  HT  OT  HT  
HT  OT  HT  HT  OT  HT  HT  OT  HT  HT  OT  HT  HT  OT  HT  HT  OT  HT  HT  OT  
HT  HT  OT  HT  HT  OT  HT  HT  OT  HT  HT  OT  HT  HT  OT  HT  HT  OT  HT  HT  
OT  HT  HT  OT  HT  HT  OT  HT  HT  OT  HT  HT  OT  HT  HT  OT  HT  HT  OT  HT  
HT  OT  HT  HT  OT  HT  HT  OT  HT  HT  OT  HT  HT  OT  HT  HT  OT  HT  HT  OT  
HT  HT  OT  HT  HT  OT  HT  HT  OT  HT  HT  OT  HT  HT  OT  HT  HT  OT  HT  HT  
OT  HT  HT  OT  HT  HT  OT  HT  HT  OT  HT  HT  OT  HT  HT  OT  HT  HT  OT  HT  
HT  OT  HT  HT  OT  HT  HT  OT  HT  HT  OT  HT  HT  OT  HT  HT  OT  HT  HT  OT  
HT  HT  OT  HT  HT  OT  HT  HT  OT  HT  HT  OT  HT  HT  OT  HT  HT  OT  HT  HT  
OT  HT  HT  OT  HT  HT  OT  HT  HT  OT  HT  HT  OT  HT  HT  OT  HT  HT  OT  HT  
HT  OT  HT  HT  OT  HT  HT  OT  HT  HT  OT  HT  HT  OT  HT  HT  OT  HT  HT  OT  
HT  HT  OT  HT  HT  OT  HT  HT  OT  HT  HT  OT  HT  HT  OT  HT  HT  OT  HT  HT  
OT  HT  HT  OT  HT  HT  OT  HT  HT  OT  HT  HT  OT  HT  HT  OT  HT  HT  OT  HT  
HT  OT  HT  HT  OT  HT  HT  OT  HT  HT  OT  HT  HT  OT  HT  HT  OT  HT  HT  OT  
HT  HT  OT  HT  HT  OT  HT  HT  OT  HT  HT  OT  HT  HT  OT  HT  HT  OT  HT  HT  
OT  HT  HT  OT  HT  HT  OT  HT  HT  OT  HT  HT  OT  HT  HT  OT  HT  HT  OT  HT  
HT  OT  HT  HT  OT  HT  HT  OT  HT  HT  OT  HT  HT  OT  HT  HT  OT  HT  HT  OT  
HT  HT  OT  HT  HT  OT  HT  HT  OT  HT  HT  OT  HT  HT  OT  HT  HT  OT  HT  HT  
OT  HT  HT  OT  HT  HT  OT  HT  HT  OT  HT  HT  OT  HT  HT  OT  HT  HT  OT  HT  
HT  OT  HT  HT  OT  HT  HT  OT  HT  HT  OT  HT  HT  OT  HT  HT  OT  HT  HT  OT  
HT  HT  OT  HT  HT  OT  HT  HT  OT  HT  HT  OT  HT  HT  OT  HT  HT  OT  HT  HT  
OT  HT  HT  OT  HT  HT  OT  HT  HT  OT  HT  HT  OT  HT  HT  OT  HT  HT  OT  HT  
HT  OT  HT  HT  OT  HT  HT  OT  HT  HT  OT  HT  HT  OT  HT  HT  OT  HT  HT  OT  
HT  HT  OT  HT  HT  OT  HT  HT  OT  HT  HT  OT  HT  HT  OT  HT  HT  OT  HT  HT  
OT  HT  HT  OT  HT  HT  OT  HT  HT  OT  HT  HT  OT  HT  HT  OT  HT  HT  OT  HT  
HT  OT  HT  HT  OT  HT  HT  OT  HT  HT  OT  HT  HT  OT  HT  HT  OT  HT  HT  OT  
HT  HT  OT  HT  HT  OT  HT  HT  OT  HT  HT  OT  HT  HT  OT  HT  HT  OT  HT  HT  
OT  HT  HT  OT  HT  HT  OT  HT  HT  OT  HT  HT  OT  HT  HT  OT  HT  HT  OT  HT  
HT  OT  HT  HT  OT  HT  HT  OT  HT  HT  OT  HT  HT  OT  HT  HT  OT  HT  HT  OT  
HT  HT  OT  HT  HT  OT  HT  HT  OT  HT  HT  OT  HT  HT  OT  HT  HT  OT  HT  HT  
OT  HT  HT  OT  HT  HT  OT  HT  HT  OT  HT  HT  OT  HT  HT  OT  HT  HT  OT  HT  
HT  OT  HT  HT  OT  HT  HT  OT  HT  HT  OT  HT  HT  OT  HT  HT  OT  HT  HT  OT  
HT  HT  OT  HT  HT  OT  HT  HT  OT  HT  HT  OT  HT  HT  OT  HT  HT  OT  HT  HT  
OT  HT  HT  OT  HT  HT  OT  HT  HT  OT  HT  HT  OT  HT  HT  OT  HT  HT  OT  HT  
HT  OT  HT  HT  OT  HT  HT  OT  HT  HT  OT  HT  HT  OT  HT  HT  OT  HT  HT  OT  
HT  HT  OT  HT  HT  OT  HT  HT  OT  HT  HT  OT  HT  HT  OT  HT  HT  OT  HT  HT  
OT  HT  HT  OT  HT  HT  OT  HT  HT  OT  HT  HT  OT  HT  HT  OT  HT  HT  OT  HT  
HT  OT  HT  HT  OT  HT  HT  OT  HT  HT  OT  HT  HT  OT  HT  HT  OT  HT  HT  OT  
HT  HT  OT  HT  HT  OT  HT  HT  OT  HT  HT  OT  HT  HT  OT  HT  HT  OT  HT  HT  
OT  HT  HT  OT  HT  HT  OT  HT  HT  OT  HT  HT  OT  HT  HT  OT  HT  HT  OT  HT  
HT  OT  HT  HT  OT  HT  HT  OT  HT  HT  OT  HT  HT  OT  HT  HT  OT  HT  HT  OT  
HT  HT  OT  HT  HT  OT  HT  HT  OT  HT  HT  OT  HT  HT  OT  HT  HT  OT  HT  HT  
OT  HT  HT  OT  HT  HT  OT  HT  HT  OT  HT  HT  OT  HT  HT  OT  HT  HT  OT  HT  
HT  OT  HT  HT  OT  HT  HT  OT  HT  HT  OT  HT  HT  OT  HT  HT  OT  HT  HT  OT  
HT  HT  OT  HT  HT  OT  HT  HT  OT  HT  HT  OT  HT  HT  OT  HT  HT  OT  HT  HT  
OT  HT  HT  OT  HT  HT  OT  HT  HT  OT  HT  HT  OT  HT  HT  OT  HT  HT  OT  HT  
HT  OT  HT  HT  OT  HT  HT  OT  HT  HT  OT  HT  HT  OT  HT  HT  OT  HT  HT  OT  
HT  HT  OT  HT  HT  OT  HT  HT  OT  HT  HT  OT  HT  HT  OT  HT  HT  OT  HT  HT  
OT  HT  HT  OT  HT  HT  OT  HT  HT  OT  HT  HT  OT  HT  HT  OT  HT  HT  OT  HT  
HT  OT  HT  HT  OT  HT  HT  OT  HT  HT  OT  HT  HT  OT  HT  HT  OT  HT  HT  OT  
HT  HT  OT  HT  HT  OT  HT  HT  OT  HT  HT  OT  HT  HT  OT  HT  HT  OT  HT  HT  
OT  HT  HT  OT  HT  HT  OT  HT  HT  OT  HT  HT  OT  HT  HT  OT  HT  HT  OT  HT  
HT  OT  HT  HT  OT  HT  HT  OT  HT  HT  OT  HT  HT  OT  HT  HT  OT  HT  HT  OT  
HT  HT  OT  HT  HT  OT  HT  HT  OT  HT  HT  OT  HT  HT  OT  HT  HT  OT  HT  HT  
OT  HT  HT  OT  HT  HT  OT  HT  HT  OT  HT  HT  OT  HT  HT  OT  HT  HT  OT  HT  
HT  OT  HT  HT  OT  HT  HT  OT  HT  HT  OT  HT  HT  OT  HT  HT  OT  HT  HT  OT  
HT  HT  OT  HT  HT  OT  HT  HT  OT  HT  HT  OT  HT  HT  OT  HT  HT  OT  HT  HT  
OT  HT  HT  OT  HT  HT  OT  HT  HT  OT  HT  HT  OT  HT  HT  OT  HT  HT  OT  HT  
HT  OT  HT  HT  OT  HT  HT  OT  HT  HT  OT  HT  HT  OT  HT  HT  OT  HT  HT  OT  
HT  HT  OT  HT  HT  OT  HT  HT  OT  HT  HT  OT  HT  HT  OT  HT  HT  OT  HT  HT  
OT  HT  HT  OT  HT  HT  OT  HT  HT  OT  HT  HT  OT  HT  HT  OT  HT  HT  OT  HT  
HT  OT  HT  HT  OT  HT  HT  OT  HT  HT  OT  HT  HT  OT  HT  HT  OT  HT  HT  OT  
HT  HT  OT  HT  HT  OT  HT  HT  OT  HT  HT  OT  HT  HT  OT  HT  HT  OT  HT  HT  
OT  HT  HT  OT  HT  HT  OT  HT  HT  OT  HT  HT  OT  HT  HT  OT  HT  HT  OT  HT  
HT  OT  HT  HT  OT  HT  HT  OT  HT  HT  OT  HT  HT  OT  HT  HT  OT  HT  HT  OT  
HT  HT  OT  HT  HT  OT  HT  HT  OT  HT  HT  OT  HT  HT  OT  HT  HT  OT  HT  HT  
OT  HT  HT  OT  HT  HT  OT  HT  HT  OT  HT  HT  OT  HT  HT  OT  HT  HT  OT  HT  
HT  OT  HT  HT  OT  HT  HT  OT  HT  HT  OT  HT  HT  OT  HT  HT  OT  HT  HT  OT  
HT  HT  OT  HT  HT  OT  HT  HT  OT  HT  HT  OT  HT  HT  OT  HT  HT  OT  HT  HT  
OT  HT  HT  OT  HT  HT  OT  HT  HT  OT  HT  HT  OT  HT  HT  OT  HT  HT  OT  HT  
HT  OT  HT  HT  OT  HT  HT  OT  HT  HT  OT  HT  HT  OT  HT  HT  OT  HT  HT  OT  
HT  HT  OT  HT  HT  OT  HT  HT  OT  HT  HT  OT  HT  HT  OT  HT  HT  OT  HT  HT  
OT  HT  HT  OT  HT  HT  OT  HT  HT  OT  HT  HT  OT  HT  HT  OT  HT  HT  OT  HT  
HT  OT  HT  HT  OT  HT  HT  OT  HT  HT  OT  HT  HT  OT  HT  HT  OT  HT  HT  OT  
HT  HT  OT  HT  HT  OT  HT  HT  OT  HT  HT  OT  HT  HT  OT  HT  HT  OT  HT  HT  
OT  HT  HT  OT  HT  HT  OT  HT  HT  OT  HT  HT  OT  HT  HT  OT  HT  HT  OT  HT  
HT  OT  HT  HT  OT  HT  HT  OT  HT  HT  OT  HT  HT  OT  HT  HT  OT  HT  HT  OT  
HT  HT  OT  HT  HT  OT  HT  HT  OT  HT  HT  OT  HT  HT  OT  HT  HT  OT  HT  HT  
OT  HT  HT  OT  HT  HT  OT  HT  HT  OT  HT  HT  OT  HT  HT  OT  HT  HT  OT  HT  
HT  OT  HT  HT  OT  HT  HT  OT  HT  HT  OT  HT  HT  OT  HT  HT  OT  HT  HT  OT  
HT  HT  OT  HT  HT  OT  HT  HT  OT  HT  HT  OT  HT  HT  OT  HT  HT  OT  HT  HT  
OT  HT  HT  OT  HT  HT  OT  HT  HT  OT  HT  HT  OT  HT  HT  OT  HT  HT  OT  HT  
HT  OT  HT  HT  OT  HT  HT  OT  HT  HT  OT  HT  HT  OT  HT  HT  OT  HT  HT  OT  
HT  HT  OT  HT  HT  OT  HT  HT  OT  HT  HT  OT  HT  HT  OT  HT  HT  OT  HT  HT  
OT  HT  HT  OT  HT  HT  OT  HT  HT  OT  HT  HT  OT  HT  HT  OT  HT  HT  OT  HT  
HT  OT  HT  HT  OT  HT  HT  OT  HT  HT  OT  HT  HT  OT  HT  HT  OT  HT  HT  OT  
HT  HT  OT  HT  HT  OT  HT  HT  OT  HT  HT  OT  HT  HT  OT  HT  HT  OT  HT  HT  
OT  HT  HT  OT  HT  HT  OT  HT  HT  OT  HT  HT  OT  HT  HT  OT  HT  HT  OT  HT  
HT  OT  HT  HT  OT  HT  HT  OT  HT  HT  OT  HT  HT  OT  HT  HT  OT  HT  HT  OT  
HT  HT  OT  HT  HT  OT  HT  HT  OT  HT  HT  OT  HT  HT  OT  HT  HT  OT  HT  HT  
OT  HT  HT  OT  HT  HT  OT  HT  HT  OT  HT  HT  OT  HT  HT  OT  HT  HT  OT  HT  
HT  OT  HT  HT  OT  HT  HT  OT  HT  HT  OT  HT  HT  OT  HT  HT  OT  HT  HT  OT  
HT  HT  OT  HT  HT  OT  HT  HT  OT  HT  HT  OT  HT  HT  OT  HT  HT  OT  HT  HT  
OT  HT  HT  OT  HT  HT  OT  HT  HT  OT  HT  HT  OT  HT  HT  OT  HT  HT  OT  HT  
HT  OT  HT  HT  OT  HT  HT  OT  HT  HT  OT  HT  HT  OT  HT  HT  OT  HT  HT  OT  
HT  HT  OT  HT  HT  OT  HT  HT  OT  HT  HT  OT  HT  HT  OT  HT  HT  OT  HT  HT  
OT  HT  HT  OT  HT  HT  OT  HT  HT  OT  HT  HT  OT  HT  HT  OT  HT  HT  OT  HT  
HT  OT  HT  HT  OT  HT  HT  OT  HT  HT  OT  HT  HT  OT  HT  HT  OT  HT  HT  OT  
HT  HT  OT  HT  HT  OT  HT  HT  OT  HT  HT  OT  HT  HT  OT  HT  HT  OT  HT  HT  
OT  HT  HT  OT  HT  HT  OT  HT  HT  OT  HT  HT  OT  HT  HT  OT  HT  HT  OT  HT  
HT  OT  HT  HT  OT  HT  HT  OT  HT  HT  OT  HT  HT  OT  HT  HT  OT  HT  HT  OT  
HT  HT  OT  HT  HT  OT  HT  HT  OT  HT  HT  OT  HT  HT  OT  HT  HT  OT  HT  HT  
OT  HT  HT  OT  HT  HT  OT  HT  HT  OT  HT  HT  OT  HT  HT  OT  HT  HT  OT  HT  
HT  OT  HT  HT  OT  HT  HT  OT  HT  HT  OT  HT  HT  OT  HT  HT  OT  HT  HT  OT  
HT  HT  OT  HT  HT  OT  HT  HT  OT  HT  HT  OT  HT  HT  OT  HT  HT  OT  HT  HT  
OT  HT  HT  OT  HT  HT  OT  HT  HT  OT  HT  HT  OT  HT  HT  OT  HT  HT  OT  HT  
HT  OT  HT  HT  OT  HT  HT  OT  HT  HT  OT  HT  HT  OT  HT  HT  OT  HT  HT  OT  
HT  HT  OT  HT  HT  OT  HT  HT  OT  HT  HT  OT  HT  HT  OT  HT  HT  OT  HT  HT  
OT  HT  HT  OT  HT  HT  OT  HT  HT  OT  HT  HT  OT  HT  HT  OT  HT  HT  OT  HT  
HT  OT  HT  HT  OT  HT  HT  OT  HT  HT  OT  HT  HT  OT  HT  HT  OT  HT  HT  OT  
HT  HT  OT  HT  HT  OT  HT  HT  OT  HT  HT  OT  HT  HT  OT  HT  HT  OT  HT  HT  
OT  HT  HT  OT  HT  HT  OT  HT  HT  OT  HT  HT  OT  HT  HT  OT  HT  HT  OT  HT  
HT  OT  HT  HT  OT  HT  HT  OT  HT  HT  OT  HT  HT  OT  HT  HT  OT  HT  HT  OT  
HT  HT  OT  HT  HT  OT  HT  HT  OT  HT  HT  OT  HT  HT  OT  HT  HT  OT  HT  HT  
OT  HT  HT  OT  HT  HT  OT  HT  HT  OT  HT  HT  OT  HT  HT  OT  HT  HT  OT  HT  
HT  OT  HT  HT  OT  HT  HT  OT  HT  HT  OT  HT  HT  OT  HT  HT  OT  HT  HT  OT  
HT  HT  OT  HT  HT  OT  HT  HT  OT  HT  HT  OT  HT  HT  OT  HT  HT  OT  HT  HT  
OT  HT  HT  OT  HT  HT  OT  HT  HT  OT  HT  HT  OT  HT  HT  OT  HT  HT  OT  HT  
HT  OT  HT  HT  OT  HT  HT  OT  HT  HT  OT  HT  HT  OT  HT  HT  OT  HT  HT  OT  
HT  HT  OT  HT  HT  OT  HT  HT  OT  HT  HT  OT  HT  HT  OT  HT  HT  OT  HT  HT  
OT  HT  HT  OT  HT  HT  OT  HT  HT  OT  HT  HT  OT  HT  HT  OT  HT  HT  OT  HT  
HT  OT  HT  HT  OT  HT  HT  OT  HT  HT  OT  HT  HT  OT  HT  HT  OT  HT  HT  OT  
HT  HT  OT  HT  HT  OT  HT  HT  OT  HT  HT  OT  HT  HT  OT  HT  HT  OT  HT  HT  
OT  HT  HT  OT  HT  HT  OT  HT  HT  OT  HT  HT  OT  HT  HT  OT  HT  HT  OT  HT  
HT  OT  HT  HT  OT  HT  HT  OT  HT  HT  OT  HT  HT  OT  HT  HT  OT  HT  HT  OT  
HT  HT  OT  HT  HT  OT  HT  HT  OT  HT  HT  OT  HT  HT  OT  HT  HT  OT  HT  HT  
OT  HT  HT  OT  HT  HT  OT  HT  HT  OT  HT  HT  OT  HT  HT  OT  HT  HT  OT  HT  
HT  OT  HT  HT  OT  HT  HT  OT  HT  HT  OT  HT  HT  OT  HT  HT  OT  HT  HT  OT  
HT  HT  OT  HT  HT  OT  HT  HT  OT  HT  HT  OT  HT  HT  OT  HT  HT  OT  HT  HT  
OT  HT  HT  OT  HT  HT  OT  HT  HT  OT  HT  HT  OT  HT  HT  OT  HT  HT  OT  HT  
HT  OT  HT  HT  OT  HT  HT  OT  HT  HT  OT  HT  HT  OT  HT  HT  OT  HT  HT  OT  
HT  HT  OT  HT  HT  OT  HT  HT  OT  HT  HT  OT  HT  HT  OT  HT  HT  OT  HT  HT  
OT  HT  HT  OT  HT  HT  OT  HT  HT  OT  HT  HT  OT  HT  HT  OT  HT  HT  OT  HT  
HT  OT  HT  HT  OT  HT  HT  OT  HT  HT  OT  HT  HT  OT  HT  HT  OT  HT  HT  OT  
HT  HT  OT  HT  HT  OT  HT  HT  OT  HT  HT  OT  HT  HT  OT  HT  HT  OT  HT  HT  
OT  HT  HT  OT  HT  HT  OT  HT  HT  OT  HT  HT  OT  HT  HT  OT  HT  HT  OT  HT  
HT  OT  HT  HT  OT  HT  HT  OT  HT  HT  OT  HT  HT  OT  HT  HT  OT  HT  HT  OT  
HT  HT  OT  HT  HT  OT  HT  HT  OT  HT  HT  OT  HT  HT  OT  HT  HT  OT  HT  HT  
OT  HT  HT  OT  HT  HT  OT  HT  HT  OT  HT  HT  OT  HT  HT  OT  HT  HT  OT  HT  
HT  OT  HT  HT  OT  HT  HT  OT  HT  HT  OT  HT  HT  OT  HT  HT  OT  HT  HT  OT  
HT  HT  OT  HT  HT  OT  HT  HT  OT  HT  HT  OT  HT  HT  OT  HT  HT  OT  HT  HT  
OT  HT  HT  OT  HT  HT  OT  HT  HT  OT  HT  HT  OT  HT  HT  OT  HT  HT  OT  HT  
HT  OT  HT  HT  OT  HT  HT  OT  HT  HT  OT  HT  HT  OT  HT  HT  OT  HT  HT  OT  
HT  HT  OT  HT  HT  OT  HT  HT  OT  HT  HT  OT  HT  HT  OT  HT  HT  OT  HT  HT  
OT  HT  HT  OT  HT  HT  OT  HT  HT  OT  HT  HT  OT  HT  HT  OT  HT  HT  OT  HT  
HT  OT  HT  HT  OT  HT  HT  OT  HT  HT  OT  HT  HT  OT  HT  HT  OT  HT  HT  OT  
HT  HT  OT  HT  HT  OT  HT  HT  OT  HT  HT  OT  HT  HT  OT  HT  HT  OT  HT  HT  
OT  HT  HT  OT  HT  HT  OT  HT  HT  OT  HT  HT  OT  HT  HT  OT  HT  HT  OT  HT  
HT  OT  HT  HT  OT  HT  HT  OT  HT  HT  OT  HT  HT  OT  HT  HT  OT  HT  HT  OT  
HT  HT  OT  HT  HT  OT  HT  HT  OT  HT  HT  OT  HT  HT  OT  HT  HT  OT  HT  HT  
OT  HT  HT  OT  HT  HT  OT  HT  HT  OT  HT  HT  OT  HT  HT  OT  HT  HT  OT  HT  
HT  OT  HT  HT  OT  HT  HT  OT  HT  HT  OT  HT  HT  OT  HT  HT  OT  HT  HT  OT  
HT  HT  OT  HT  HT  OT  HT  HT  OT  HT  HT  OT  HT  HT  OT  HT  HT  OT  HT  HT  
OT  HT  HT  OT  HT  HT  OT  HT  HT  OT  HT  HT  OT  HT  HT  OT  HT  HT  OT  HT  
HT  OT  HT  HT  OT  HT  HT  OT  HT  HT  OT  HT  HT  OT  HT  HT  OT  HT  HT  OT  
HT  HT  OT  HT  HT  OT  HT  HT  OT  HT  HT  OT  HT  HT  OT  HT  HT  OT  HT  HT  
OT  HT  HT  OT  HT  HT  OT  HT  HT  OT  HT  HT  OT  HT  HT  OT  HT  HT  OT  HT  
HT  OT  HT  HT  OT  HT  HT  OT  HT  HT  OT  HT  HT  OT  HT  HT  OT  HT  HT  OT  
HT  HT  OT  HT  HT  OT  HT  HT  OT  HT  HT  OT  HT  HT  OT  HT  HT  OT  HT  HT  
OT  HT  HT  OT  HT  HT  OT  HT  HT  OT  HT  HT  OT  HT  HT  OT  HT  HT  OT  HT  
HT  OT  HT  HT  OT  HT  HT  OT  HT  HT  OT  HT  HT  OT  HT  HT  OT  HT  HT  OT  
HT  HT  OT  HT  HT  OT  HT  HT  OT  HT  HT  OT  HT  HT  OT  HT  HT  OT  HT  HT  
OT  HT  HT  OT  HT  HT  OT  HT  HT  OT  HT  HT  OT  HT  HT  OT  HT  HT  OT  HT  
HT  OT  HT  HT  OT  HT  HT  OT  HT  HT  OT  HT  HT  OT  HT  HT  OT  HT  HT  OT  
HT  HT  OT  HT  HT  OT  HT  HT  OT  HT  HT  OT  HT  HT  OT  HT  HT  OT  HT  HT  
OT  HT  HT  OT  HT  HT  OT  HT  HT  OT  HT  HT  OT  HT  HT  OT  HT  HT  OT  HT  
HT  OT  HT  HT  OT  HT  HT  OT  HT  HT  OT  HT  HT  OT  HT  HT  OT  HT  HT  OT  
HT  HT  OT  HT  HT  OT  HT  HT  OT  HT  HT  OT  HT  HT  OT  HT  HT  OT  HT  HT  
OT  HT  HT  OT  HT  HT  OT  HT  HT  OT  HT  HT  OT  HT  HT  OT  HT  HT  OT  HT  
HT  OT  HT  HT  OT  HT  HT  OT  HT  HT  OT  HT  HT  OT  HT  HT  OT  HT  HT  OT  
HT  HT  OT  HT  HT  OT  HT  HT  OT  HT  HT  OT  HT  HT  OT  HT  HT  OT  HT  HT  
OT  HT  HT  OT  HT  HT  OT  HT  HT  OT  HT  HT  OT  HT  HT  OT  HT  HT  OT  HT  
HT  OT  HT  HT  OT  HT  HT  OT  HT  HT  OT  HT  HT  OT  HT  HT  OT  HT  HT  OT  
HT  HT  OT  HT  HT  OT  HT  HT  OT  HT  HT  OT  HT  HT  OT  HT  HT  OT  HT  HT  
OT  HT  HT  OT  HT  HT  OT  HT  HT  OT  HT  HT  OT  HT  HT  OT  HT  HT  OT  HT  
HT  OT  HT  HT  OT  HT  HT  OT  HT  HT  OT  HT  HT  OT  HT  HT  OT  HT  HT  OT  
HT  HT  OT  HT  HT  OT  HT  HT  OT  HT  HT  OT  HT  HT  OT  HT  HT  OT  HT  HT  
OT  HT  HT  OT  HT  HT  OT  HT  HT  OT  HT  HT  OT  HT  HT  OT  HT  HT  OT  HT  
HT  OT  HT  HT  OT  HT  HT  OT  HT  HT  OT  HT  HT  OT  HT  HT  OT  HT  HT  OT  
HT  HT  OT  HT  HT  OT  HT  HT  OT  HT  HT  OT  HT  HT  OT  HT  HT  OT  HT  HT  
OT  HT  HT  OT  HT  HT  OT  HT  HT  OT  HT  HT  OT  HT  HT  OT  HT  HT  OT  HT  
HT  OT  HT  HT  OT  HT  HT  OT  HT  HT  OT  HT  HT  OT  HT  HT  OT  HT  HT  OT  
HT  HT  OT  HT  HT  OT  HT  HT  OT  HT  HT  OT  HT  HT  OT  HT  HT  OT  HT  HT  
OT  HT  HT  OT  HT  HT  OT  HT  HT  OT  HT  HT  OT  HT  HT  OT  HT  HT  OT  HT  
HT  OT  HT  HT  OT  HT  HT  OT  HT  HT  OT  HT  HT  OT  HT  HT  OT  HT  HT  OT  
HT  HT  OT  HT  HT  OT  HT  HT  OT  HT  HT  OT  HT  HT  OT  HT  HT  OT  HT  HT  
OT  HT  HT  OT  HT  HT  OT  HT  HT  OT  HT  HT  OT  HT  HT  OT  HT  HT  OT  HT  
HT  OT  HT  HT  OT  HT  HT  OT  HT  HT  OT  HT  HT  OT  HT  HT  OT  HT  HT  OT  
HT  HT  OT  HT  HT  OT  HT  HT  OT  HT  HT  OT  HT  HT  OT  HT  HT  OT  HT  HT  
OT  HT  HT  OT  HT  HT  OT  HT  HT  OT  HT  HT  OT  HT  HT  OT  HT  HT  OT  HT  
HT  OT  HT  HT  OT  HT  HT  OT  HT  HT  OT  HT  HT  OT  HT  HT  OT  HT  HT  OT  
HT  HT  OT  HT  HT  OT  HT  HT  OT  HT  HT  OT  HT  HT  OT  HT  HT  OT  HT  HT  
OT  HT  HT  OT  HT  HT  OT  HT  HT  OT  HT  HT  OT  HT  HT  OT  HT  HT  OT  HT  
HT  OT  HT  HT  OT  HT  HT  OT  HT  HT  OT  HT  HT  OT  HT  HT  OT  HT  HT  OT  
HT  HT  OT  HT  HT  OT  HT  HT  OT  HT  HT  OT  HT  HT  OT  HT  HT  OT  HT  HT  
OT  HT  HT  OT  HT  HT  OT  HT  HT  OT  HT  HT  OT  HT  HT  OT  HT  HT  OT  HT  
HT  OT  HT  HT  OT  HT  HT  OT  HT  HT  OT  HT  HT  OT  HT  HT  OT  HT  HT  OT  
HT  HT  OT  HT  HT  OT  HT  HT  OT  HT  HT  OT  HT  HT  OT  HT  HT  OT  HT  HT  
OT  HT  HT  OT  HT  HT  OT  HT  HT  OT  HT  HT  OT  HT  HT  OT  HT  HT  OT  HT  
HT  OT  HT  HT  OT  HT  HT  OT  HT  HT  OT  HT  HT  OT  HT  HT  OT  HT  HT  OT  
HT  HT  OT  HT  HT  OT  HT  HT  OT  HT  HT  OT  HT  HT  OT  HT  HT  OT  HT  HT  
OT  HT  HT  OT  HT  HT  OT  HT  HT  OT  HT  HT  OT  HT  HT  OT  HT  HT  OT  HT  
HT  OT  HT  HT  OT  HT  HT  OT  HT  HT  OT  HT  HT  OT  HT  HT  OT  HT  HT  OT  
HT  HT  OT  HT  HT  OT  HT  HT  OT  HT  HT  OT  HT  HT  OT  HT  HT  OT  HT  HT  
OT  HT  HT  OT  HT  HT  OT  HT  HT  OT  HT  HT  OT  HT  HT  OT  HT  HT  OT  HT  
HT  OT  HT  HT  OT  HT  HT  OT  HT  HT  OT  HT  HT  OT  HT  HT  OT  HT  HT  OT  
HT  HT  OT  HT  HT  OT  HT  HT  OT  HT  HT  OT  HT  HT  OT  HT  HT  OT  HT  HT  
OT  HT  HT  OT  HT  HT  OT  HT  HT  OT  HT  HT  OT  HT  HT  OT  HT  HT  OT  HT  
HT  OT  HT  HT  OT  HT  HT  OT  HT  HT  OT  HT  HT  OT  HT  HT  OT  HT  HT  OT  
HT  HT  OT  HT  HT  OT  HT  HT  OT  HT  HT  OT  HT  HT  OT  HT  HT  OT  HT  HT  
OT  HT  HT  OT  HT  HT  OT  HT  HT  OT  HT  HT  OT  HT  HT  OT  HT  HT  OT  HT  
HT  OT  HT  HT  OT  HT  HT  OT  HT  HT  OT  HT  HT  OT  HT  HT  OT  HT  HT  OT  
HT  HT  OT  HT  HT  OT  HT  HT  OT  HT  HT  OT  HT  HT  OT  HT  HT  OT  HT  HT  
OT  HT  HT  OT  HT  HT  OT  HT  HT  OT  HT  HT  OT  HT  HT  OT  HT  HT  OT  HT  
HT  OT  HT  HT  OT  HT  HT  OT  HT  HT  OT  HT  HT  OT  HT  HT  OT  HT  HT  OT  
HT  HT  OT  HT  HT  OT  HT  HT  OT  HT  HT  OT  HT  HT  OT  HT  HT  OT  HT  HT  
OT  HT  HT  OT  HT  HT  OT  HT  HT  OT  HT  HT  OT  HT  HT  OT  HT  HT  OT  HT  
HT  OT  HT  HT  OT  HT  HT  OT  HT  HT  OT  HT  HT  OT  HT  HT  OT  HT  HT  OT  
HT  HT  OT  HT  HT  OT  HT  HT  OT  HT  HT  OT  HT  HT  OT  HT  HT  OT  HT  HT  
OT  HT  HT  OT  HT  HT  OT  HT  HT  OT  HT  HT  OT  HT  HT  OT  HT  HT  OT  HT  
HT  OT  HT  HT  OT  HT  HT  OT  HT  HT  OT  HT  HT  OT  HT  HT  OT  HT  HT  OT  
HT  HT  OT  HT  HT  OT  HT  HT  OT  HT  HT  OT  HT  HT  OT  HT  HT  OT  HT  HT  
OT  HT  HT  OT  HT  HT  OT  HT  HT  OT  HT  HT  OT  HT  HT  OT  HT  HT  OT  HT  
HT  OT  HT  HT  OT  HT  HT  OT  HT  HT  OT  HT  HT  OT  HT  HT  OT  HT  HT  OT  
HT  HT  OT  HT  HT  OT  HT  HT  OT  HT  HT  OT  HT  HT  OT  HT  HT  OT  HT  HT  
OT  HT  HT  OT  HT  HT  OT  HT  HT  OT  HT  HT  OT  HT  HT  OT  HT  HT  OT  HT  
HT  OT  HT  HT  OT  HT  HT  OT  HT  HT  OT  HT  HT  OT  HT  HT  OT  HT  HT  OT  
HT  HT  OT  HT  HT  OT  HT  HT  OT  HT  HT  OT  HT  HT  OT  HT  HT  OT  HT  HT  
OT  HT  HT  OT  HT  HT  OT  HT  HT  OT  HT  HT  OT  HT  HT  OT  HT  HT  OT  HT  
HT  OT  HT  HT  OT  HT  HT  OT  HT  HT  OT  HT  HT  OT  HT  HT  OT  HT  HT  OT  
HT  HT  OT  HT  HT  OT  HT  HT  OT  HT  HT  OT  HT  HT  OT  HT  HT  OT  HT  HT  
OT  HT  HT  OT  HT  HT  OT  HT  HT  OT  HT  HT  OT  HT  HT  OT  HT  HT  OT  HT  
HT  OT  HT  HT  OT  HT  HT  OT  HT  HT  OT  HT  HT  OT  HT  HT  OT  HT  HT  OT  
HT  HT  OT  HT  HT  OT  HT  HT  OT  HT  HT  OT  HT  HT  OT  HT  HT  OT  HT  HT  
OT  HT  HT  OT  HT  HT  OT  HT  HT  OT  HT  HT  OT  HT  HT  OT  HT  HT  OT  HT  
HT  OT  HT  HT  OT  HT  HT  OT  HT  HT  OT  HT  HT  OT  HT  HT  OT  HT  HT  OT  
HT  HT  OT  HT  HT  OT  HT  HT  OT  HT  HT  OT  HT  HT  OT  HT  HT  OT  HT  HT  
OT  HT  HT  OT  HT  HT  OT  HT  HT  OT  HT  HT  OT  HT  HT  OT  HT  HT  OT  HT  
HT  OT  HT  HT  OT  HT  HT  OT  HT  HT  OT  HT  HT  OT  HT  HT  OT  HT  HT  OT  
HT  HT  OT  HT  HT  OT  HT  HT  OT  HT  HT  OT  HT  HT  OT  HT  HT  OT  HT  HT  
OT  HT  HT  OT  HT  HT  OT  HT  HT  OT  HT  HT  OT  HT  HT  OT  HT  HT  OT  HT  
HT  OT  HT  HT  OT  HT  HT  OT  HT  HT  OT  HT  HT  OT  HT  HT  OT  HT  HT  OT  
HT  HT  OT  HT  HT  OT  HT  HT  OT  HT  HT  OT  HT  HT  OT  HT  HT  OT  HT  HT  
OT  HT  HT  OT  HT  HT  OT  HT  HT  OT  HT  HT  OT  HT  HT  OT  HT  HT  OT  HT  
HT  OT  HT  HT  OT  HT  HT  OT  HT  HT  OT  HT  HT  OT  HT  HT  OT  HT  HT  OT  
HT  HT  OT  HT  HT  OT  HT  HT  OT  HT  HT  OT  HT  HT  OT  HT  HT  OT  HT  HT  
OT  HT  HT  OT  HT  HT  OT  HT  HT  OT  HT  HT  OT  HT  HT  OT  HT  HT  OT  HT  
HT  OT  HT  HT  OT  HT  HT  OT  HT  HT  OT  HT  HT  OT  HT  HT  OT  HT  HT  OT  
HT  HT  OT  HT  HT  OT  HT  HT  OT  HT  HT  OT  HT  HT  OT  HT  HT  OT  HT  HT  
OT  HT  HT  OT  HT  HT  OT  HT  HT  OT  HT  HT  OT  HT  HT  OT  HT  HT  OT  HT  
HT  OT  HT  HT  OT  HT  HT  OT  HT  HT  OT  HT  HT  OT  HT  HT  OT  HT  HT  OT  
HT  HT  OT  HT  HT  OT  HT  HT  OT  HT  HT  OT  HT  HT  OT  HT  HT  OT  HT  HT  
OT  HT  HT  OT  HT  HT  OT  HT  HT  OT  HT  HT  OT  HT  HT  OT  HT  HT  OT  HT  
HT  OT  HT  HT  OT  HT  HT  OT  HT  HT  OT  HT  HT  OT  HT  HT  OT  HT  HT  OT  
HT  HT  OT  HT  HT  OT  HT  HT  OT  HT  HT  OT  HT  HT  OT  HT  HT  OT  HT  HT  
OT  HT  HT  OT  HT  HT  OT  HT  HT  OT  HT  HT  OT  HT  HT  OT  HT  HT  OT  HT  
HT  OT  HT  HT  OT  HT  HT  OT  HT  HT  OT  HT  HT  OT  HT  HT  OT  HT  HT  OT  
HT  HT  OT  HT  HT  OT  HT  HT  OT  HT  HT  OT  HT  HT  OT  HT  HT  OT  HT  HT  
OT  HT  HT  OT  HT  HT  OT  HT  HT  OT  HT  HT  OT  HT  HT  OT  HT  HT  OT  HT  
HT  OT  HT  HT  OT  HT  HT  OT  HT  HT  OT  HT  HT  OT  HT  HT  OT  HT  HT  OT  
HT  HT  OT  HT  HT  OT  HT  HT  OT  HT  HT  OT  HT  HT  OT  HT  HT  OT  HT  HT  
OT  HT  HT  OT  HT  HT  OT  HT  HT  OT  HT  HT  OT  HT  HT  OT  HT  HT  OT  HT  
HT  OT  HT  HT  OT  HT  HT  OT  HT  HT  OT  HT  HT  OT  HT  HT  OT  HT  HT  OT  
HT  HT  OT  HT  HT  OT  HT  HT  OT  HT  HT  OT  HT  HT  OT  HT  HT  OT  HT  HT  
OT  HT  HT  OT  HT  HT  OT  HT  HT  OT  HT  HT  OT  HT  HT  OT  HT  HT  OT  HT  
HT  OT  HT  HT  OT  HT  HT  OT  HT  HT  OT  HT  HT  OT  HT  HT  OT  HT  HT  OT  
HT  HT  OT  HT  HT  OT  HT  HT  OT  HT  HT  OT  HT  HT  OT  HT  HT  OT  HT  HT  
OT  HT  HT  OT  HT  HT  OT  HT  HT  OT  HT  HT  OT  HT  HT  OT  HT  HT  OT  HT  
HT  OT  HT  HT  OT  HT  HT  OT  HT  HT  OT  HT  HT  OT  HT  HT  OT  HT  HT  OT  
HT  HT  OT  HT  HT  OT  HT  HT  OT  HT  HT  OT  HT  HT  OT  HT  HT  OT  HT  HT  
OT  HT  HT  OT  HT  HT  OT  HT  HT  OT  HT  HT  OT  HT  HT  OT  HT  HT  OT  HT  
HT  OT  HT  HT  OT  HT  HT  OT  HT  HT  OT  HT  HT  OT  HT  HT  OT  HT  HT  OT  
HT  HT  OT  HT  HT  OT  HT  HT  OT  HT  HT  OT  HT  HT  OT  HT  HT  OT  HT  HT  
OT  HT  HT  OT  HT  HT  OT  HT  HT  OT  HT  HT  OT  HT  HT  OT  HT  HT  OT  HT  
HT  OT  HT  HT  OT  HT  HT  OT  HT  HT  OT  HT  HT  OT  HT  HT  OT  HT  HT  OT  
HT  HT  OT  HT  HT  OT  HT  HT  OT  HT  HT  OT  HT  HT  OT  HT  HT  OT  HT  HT  
OT  HT  HT  OT  HT  HT  OT  HT  HT  OT  HT  HT  OT  HT  HT  OT  HT  HT  OT  HT  
HT  OT  HT  HT  OT  HT  HT  OT  HT  HT  OT  HT  HT  OT  HT  HT  OT  HT  HT  OT  
HT  HT  OT  HT  HT  OT  HT  HT  OT  HT  HT  OT  HT  HT  OT  HT  HT  OT  HT  HT  
OT  HT  HT  OT  HT  HT  OT  HT  HT  OT  HT  HT  OT  HT  HT  OT  HT  HT  OT  HT  
HT  OT  HT  HT  OT  HT  HT  OT  HT  HT  OT  HT  HT  OT  HT  HT  OT  HT  HT  OT  
HT  HT  OT  HT  HT  OT  HT  HT  OT  HT  HT  OT  HT  HT  OT  HT  HT  OT  HT  HT  
OT  HT  HT  OT  HT  HT  OT  HT  HT  OT  HT  HT  OT  HT  HT  OT  HT  HT  OT  HT  
HT  OT  HT  HT  OT  HT  HT  OT  HT  HT  OT  HT  HT  OT  HT  HT  OT  HT  HT  OT  
HT  HT  OT  HT  HT  OT  HT  HT  OT  HT  HT  OT  HT  HT  OT  HT  HT  OT  HT  HT  
OT  HT  HT  OT  HT  HT  OT  HT  HT  OT  HT  HT  OT  HT  HT  OT  HT  HT  OT  HT  
HT  OT  HT  HT  OT  HT  HT  OT  HT  HT  OT  HT  HT  OT  HT  HT  OT  HT  HT  OT  
HT  HT  OT  HT  HT  OT  HT  HT  OT  HT  HT  OT  HT  HT  OT  HT  HT  OT  HT  HT  
OT  HT  HT  OT  HT  HT  OT  HT  HT  OT  HT  HT  OT  HT  HT  OT  HT  HT  OT  HT  
HT  OT  HT  HT  OT  HT  HT  OT  HT  HT  OT  HT  HT  OT  HT  HT  OT  HT  HT  OT  
HT  HT  OT  HT  HT  OT  HT  HT  OT  HT  HT  OT  HT  HT  OT  HT  HT  OT  HT  HT  
OT  HT  HT  OT  HT  HT  OT  HT  HT  OT  HT  HT  OT  HT  HT  OT  HT  HT  OT  HT  
HT  OT  HT  HT  OT  HT  HT  OT  HT  HT  OT  HT  HT  OT  HT  HT  OT  HT  HT  OT  
HT  HT  OT  HT  HT  OT  HT  HT  OT  HT  HT  OT  HT  HT  OT  HT  HT  OT  HT  HT  
OT  HT  HT  OT  HT  HT  OT  HT  HT  OT  HT  HT  OT  HT  HT  OT  HT  HT  OT  HT  
HT  OT  HT  HT  OT  HT  HT  OT  HT  HT  OT  HT  HT  OT  HT  HT  OT  HT  HT  OT  
HT  HT  OT  HT  HT  OT  HT  HT  OT  HT  HT  OT  HT  HT  OT  HT  HT  OT  HT  HT  
OT  HT  HT  OT  HT  HT  OT  HT  HT  OT  HT  HT  OT  HT  HT  OT  HT  HT  OT  HT  
HT  OT  HT  HT  OT  HT  HT  OT  HT  HT  OT  HT  HT  OT  HT  HT  OT  HT  HT  OT  
HT  HT  OT  HT  HT  OT  HT  HT  OT  HT  HT  OT  HT  HT  OT  HT  HT  OT  HT  HT  
OT  HT  HT  OT  HT  HT  OT  HT  HT  OT  HT  HT  OT  HT  HT  OT  HT  HT  OT  HT  
HT  OT  HT  HT  OT  HT  HT  OT  HT  HT  OT  HT  HT  OT  HT  HT  OT  HT  HT  OT  
HT  HT  OT  HT  HT  OT  HT  HT  OT  HT  HT  OT  HT  HT  OT  HT  HT  OT  HT  HT  
OT  HT  HT  OT  HT  HT  OT  HT  HT  OT  HT  HT  OT  HT  HT  OT  HT  HT  OT  HT  
HT  OT  HT  HT  OT  HT  HT  OT  HT  HT  OT  HT  HT  OT  HT  HT  OT  HT  HT  OT  
HT  HT  OT  HT  HT  OT  HT  HT  OT  HT  HT  OT  HT  HT  OT  HT  HT  OT  HT  HT  
OT  HT  HT  OT  HT  HT  OT  HT  HT  OT  HT  HT  OT  HT  HT  OT  HT  HT  OT  HT  
HT  OT  HT  HT  OT  HT  HT  OT  HT  HT  OT  HT  HT  OT  HT  HT  OT  HT  HT  OT  
HT  HT  OT  HT  HT  OT  HT  HT  OT  HT  HT  OT  HT  HT  OT  HT  HT  OT  HT  HT  
OT  HT  HT  OT  HT  HT  OT  HT  HT  OT  HT  HT  OT  HT  HT  OT  HT  HT  OT  HT  
HT  OT  HT  HT  OT  HT  HT  OT  HT  HT  OT  HT  HT  OT  HT  HT  OT  HT  HT  OT  
HT  HT  OT  HT  HT  OT  HT  HT  OT  HT  HT  OT  HT  HT  OT  HT  HT  OT  HT  HT  
OT  HT  HT  OT  HT  HT  OT  HT  HT  OT  HT  HT  OT  HT  HT  OT  HT  HT  OT  HT  
HT  OT  HT  HT  OT  HT  HT  OT  HT  HT  OT  HT  HT  OT  HT  HT  OT  HT  HT  OT  
HT  HT  OT  HT  HT  OT  HT  HT  OT  HT  HT  OT  HT  HT  OT  HT  HT  OT  HT  HT  
OT  HT  HT  OT  HT  HT  OT  HT  HT  OT  HT  HT  OT  HT  HT  OT  HT  HT  OT  HT  
HT  OT  HT  HT  OT  HT  HT  OT  HT  HT  OT  HT  HT  OT  HT  HT  OT  HT  HT  OT  
HT  HT  OT  HT  HT  OT  HT  HT  OT  HT  HT  OT  HT  HT  OT  HT  HT  OT  HT  HT  
OT  HT  HT  OT  HT  HT  OT  HT  HT  OT  HT  HT  OT  HT  HT  OT  HT  HT  OT  HT  
HT  OT  HT  HT  OT  HT  HT  OT  HT  HT  OT  HT  HT  OT  HT  HT  OT  HT  HT  OT  
HT  HT  OT  HT  HT  OT  HT  HT  OT  HT  HT  OT  HT  HT  OT  HT  HT  OT  HT  HT  
OT  HT  HT  OT  HT  HT  OT  HT  HT  OT  HT  HT  OT  HT  HT  OT  HT  HT  OT  HT  
HT  OT  HT  HT  OT  HT  HT  OT  HT  HT  OT  HT  HT  OT  HT  HT  OT  HT  HT  OT  
HT  HT  OT  HT  HT  OT  HT  HT  OT  HT  HT  OT  HT  HT  OT  HT  HT  OT  HT  HT  
OT  HT  HT  OT  HT  HT  OT  HT  HT  OT  HT  HT  OT  HT  HT  OT  HT  HT  OT  HT  
HT  OT  HT  HT  OT  HT  HT  OT  HT  HT  OT  HT  HT  OT  HT  HT  OT  HT  HT  OT  
HT  HT  OT  HT  HT  OT  HT  HT  OT  HT  HT  OT  HT  HT  OT  HT  HT  OT  HT  HT  
OT  HT  HT  OT  HT  HT  OT  HT  HT  OT  HT  HT  OT  HT  HT  OT  HT  HT  OT  HT  
HT  OT  HT  HT  OT  HT  HT  OT  HT  HT  OT  HT  HT  OT  HT  HT  OT  HT  HT  OT  
HT  HT  OT  HT  HT  OT  HT  HT  OT  HT  HT  OT  HT  HT  OT  HT  HT  OT  HT  HT  
OT  HT  HT  OT  HT  HT  OT  HT  HT  OT  HT  HT  OT  HT  HT  OT  HT  HT  OT  HT  
HT  OT  HT  HT  OT  HT  HT  OT  HT  HT  OT  HT  HT  OT  HT  HT  OT  HT  HT  OT  
HT  HT  OT  HT  HT  OT  HT  HT  OT  HT  HT  OT  HT  HT  OT  HT  HT  OT  HT  HT  
OT  HT  HT  OT  HT  HT  OT  HT  HT  OT  HT  HT  OT  HT  HT  OT  HT  HT  OT  HT  
HT  OT  HT  HT  OT  HT  HT  OT  HT  HT  OT  HT  HT  OT  HT  HT  OT  HT  HT  OT  
HT  HT  OT  HT  HT  OT  HT  HT  OT  HT  HT  OT  HT  HT  OT  HT  HT  OT  HT  HT  
OT  HT  HT  OT  HT  HT  OT  HT  HT  OT  HT  HT  OT  HT  HT  OT  HT  HT  OT  HT  
HT  OT  HT  HT  OT  HT  HT  OT  HT  HT  OT  HT  HT  OT  HT  HT  OT  HT  HT  OT  
HT  HT  OT  HT  HT  OT  HT  HT  OT  HT  HT  OT  HT  HT  OT  HT  HT  OT  HT  HT  
OT  HT  HT  OT  HT  HT  OT  HT  HT  OT  HT  HT  OT  HT  HT  OT  HT  HT  OT  HT  
HT  OT  HT  HT  OT  HT  HT  OT  HT  HT  OT  HT  HT  OT  HT  HT  OT  HT  HT  OT  
HT  HT  OT  HT  HT  OT  HT  HT  OT  HT  HT  OT  HT  HT  OT  HT  HT  OT  HT  HT  
OT  HT  HT  OT  HT  HT  OT  HT  HT  OT  HT  HT  OT  HT  HT  OT  HT  HT  OT  HT  
HT  OT  HT  HT  OT  HT  HT  OT  HT  HT  OT  HT  HT  OT  HT  HT  OT  HT  HT  OT  
HT  HT  OT  HT  HT  OT  HT  HT  OT  HT  HT  OT  HT  HT  OT  HT  HT  OT  HT  HT  
OT  HT  HT  OT  HT  HT  OT  HT  HT  OT  HT  HT  OT  HT  HT  OT  HT  HT  OT  HT  
HT  OT  HT  HT  OT  HT  HT  OT  HT  HT  OT  HT  HT  OT  HT  HT  OT  HT  HT  OT  
HT  HT  OT  HT  HT  OT  HT  HT  OT  HT  HT  OT  HT  HT  OT  HT  HT  OT  HT  HT  
OT  HT  HT  OT  HT  HT  OT  HT  HT  OT  HT  HT  OT  HT  HT  OT  HT  HT  OT  HT  
HT  OT  HT  HT  OT  HT  HT  OT  HT  HT  OT  HT  HT  OT  HT  HT  OT  HT  HT  OT  
HT  HT  OT  HT  HT  OT  HT  HT  OT  HT  HT  OT  HT  HT  OT  HT  HT  OT  HT  HT  
OT  HT  HT  OT  HT  HT  OT  HT  HT  OT  HT  HT  OT  HT  HT  OT  HT  HT  OT  HT  
HT  OT  HT  HT  OT  HT  HT  OT  HT  HT  OT  HT  HT  OT  HT  HT  OT  HT  HT  OT  
HT  HT  OT  HT  HT  OT  HT  HT  OT  HT  HT  OT  HT  HT  OT  HT  HT  OT  HT  HT  
OT  HT  HT  OT  HT  HT  OT  HT  HT  OT  HT  HT  OT  HT  HT  OT  HT  HT  OT  HT  
HT  OT  HT  HT  OT  HT  HT  OT  HT  HT  OT  HT  HT  OT  HT  HT  OT  HT  HT  OT  
HT  HT  OT  HT  HT  OT  HT  HT  OT  HT  HT  OT  HT  HT  OT  HT  HT  OT  HT  HT  
OT  HT  HT  OT  HT  HT  OT  HT  HT  OT  HT  HT  OT  HT  HT  OT  HT  HT  OT  HT  
HT  OT  HT  HT  OT  HT  HT  OT  HT  HT  OT  HT  HT  OT  HT  HT  OT  HT  HT  OT  
HT  HT  OT  HT  HT  OT  HT  HT  OT  HT  HT  OT  HT  HT  OT  HT  HT  OT  HT  HT  
OT  HT  HT  OT  HT  HT  OT  HT  HT  OT  HT  HT  OT  HT  HT  OT  HT  HT  OT  HT  
HT  OT  HT  HT  OT  HT  HT  OT  HT  HT  OT  HT  HT  OT  HT  HT  OT  HT  HT  OT  
HT  HT  OT  HT  HT  OT  HT  HT  OT  HT  HT  OT  HT  HT  OT  HT  HT  OT  HT  HT  
OT  HT  HT  OT  HT  HT  OT  HT  HT  OT  HT  HT  OT  HT  HT  OT  HT  HT  OT  HT  
HT  OT  HT  HT  OT  HT  HT  OT  HT  HT  OT  HT  HT  OT  HT  HT  OT  HT  HT  OT  
HT  HT  OT  HT  HT  OT  HT  HT  OT  HT  HT  OT  HT  HT  OT  HT  HT  OT  HT  HT  
OT  HT  HT  OT  HT  HT  OT  HT  HT  OT  HT  HT  OT  HT  HT  OT  HT  HT  OT  HT  
HT  OT  HT  HT  OT  HT  HT  OT  HT  HT  OT  HT  HT  OT  HT  HT  OT  HT  HT  OT  
HT  HT  OT  HT  HT  OT  HT  HT  OT  HT  HT  OT  HT  HT  OT  HT  HT  OT  HT  HT  
OT  HT  HT  OT  HT  HT  OT  HT  HT  OT  HT  HT  OT  HT  HT  OT  HT  HT  OT  HT  
HT  OT  HT  HT  OT  HT  HT  OT  HT  HT  OT  HT  HT  OT  HT  HT  OT  HT  HT  OT  
HT  HT  OT  HT  HT  OT  HT  HT  OT  HT  HT  OT  HT  HT  OT  HT  HT  OT  HT  HT  
OT  HT  HT  OT  HT  HT  OT  HT  HT  OT  HT  HT  OT  HT  HT  OT  HT  HT  OT  HT  
HT  OT  HT  HT  OT  HT  HT  OT  HT  HT  OT  HT  HT  OT  HT  HT  OT  HT  HT  OT  
HT  HT  OT  HT  HT  OT  HT  HT  OT  HT  HT  OT  HT  HT  OT  HT  HT  OT  HT  HT  
OT  HT  HT  OT  HT  HT  OT  HT  HT  OT  HT  HT  OT  HT  HT  OT  HT  HT  OT  HT  
HT  OT  HT  HT  OT  HT  HT  OT  HT  HT  OT  HT  HT  OT  HT  HT  OT  HT  HT  OT  
HT  HT  OT  HT  HT  OT  HT  HT  OT  HT  HT  OT  HT  HT  OT  HT  HT  OT  HT  HT  
OT  HT  HT  OT  HT  HT  OT  HT  HT  OT  HT  HT  OT  HT  HT  OT  HT  HT  OT  HT  
HT  OT  HT  HT  OT  HT  HT  OT  HT  HT  OT  HT  HT  OT  HT  HT  OT  HT  HT  OT  
HT  HT  OT  HT  HT  OT  HT  HT  OT  HT  HT  OT  HT  HT  OT  HT  HT  OT  HT  HT  
OT  HT  HT  OT  HT  HT  OT  HT  HT  OT  HT  HT  OT  HT  HT  OT  HT  HT  OT  HT  
HT  OT  HT  HT  OT  HT  HT  OT  HT  HT  OT  HT  HT  OT  HT  HT  OT  HT  HT  OT  
HT  HT  OT  HT  HT  OT  HT  HT  OT  HT  HT  OT  HT  HT  OT  HT  HT  OT  HT  HT  
OT  HT  HT  OT  HT  HT  OT  HT  HT  OT  HT  HT  OT  HT  HT  OT  HT  HT  OT  HT  
HT  OT  HT  HT  OT  HT  HT  OT  HT  HT  OT  HT  HT  OT  HT  HT  OT  HT  HT  OT  
HT  HT  OT  HT  HT  OT  HT  HT  OT  HT  HT  OT  HT  HT  OT  HT  HT  OT  HT  HT  
OT  HT  HT  OT  HT  HT  OT  HT  HT  OT  HT  HT  OT  HT  HT  OT  HT  HT  OT  HT  
HT  OT  HT  HT  OT  HT  HT  OT  HT  HT  OT  HT  HT  OT  HT  HT  OT  HT  HT  OT  
HT  HT  OT  HT  HT  OT  HT  HT  OT  HT  HT  OT  HT  HT  OT  HT  HT  OT  HT  HT  
OT  HT  HT  OT  HT  HT  OT  HT  HT  OT  HT  HT  OT  HT  HT  OT  HT  HT  OT  HT  
HT  OT  HT  HT  OT  HT  HT  OT  HT  HT  OT  HT  HT  OT  HT  HT  OT  HT  HT  OT  
HT  HT  OT  HT  HT  OT  HT  HT  OT  HT  HT  OT  HT  HT  OT  HT  HT  OT  HT  HT  
OT  HT  HT  OT  HT  HT  OT  HT  HT  OT  HT  HT  OT  HT  HT  OT  HT  HT  OT  HT  
HT  OT  HT  HT  OT  HT  HT  OT  HT  HT  OT  HT  HT  OT  HT  HT  OT  HT  HT  OT  
HT  HT  OT  HT  HT  OT  HT  HT  OT  HT  HT  OT  HT  HT  OT  HT  HT  OT  HT  HT  
OT  HT  HT  OT  HT  HT  OT  HT  HT  OT  HT  HT  OT  HT  HT  OT  HT  HT  OT  HT  
HT  OT  HT  HT  OT  HT  HT  OT  HT  HT  OT  HT  HT  OT  HT  HT  OT  HT  HT  OT  
HT  HT  OT  HT  HT  OT  HT  HT  OT  HT  HT  OT  HT  HT  OT  HT  HT  OT  HT  HT  
OT  HT  HT  OT  HT  HT  OT  HT  HT  OT  HT  HT  OT  HT  HT  OT  HT  HT  OT  HT  
HT  OT  HT  HT  OT  HT  HT  OT  HT  HT  OT  HT  HT  OT  HT  HT  OT  HT  HT  OT  
HT  HT  OT  HT  HT  OT  HT  HT  OT  HT  HT  OT  HT  HT  OT  HT  HT  OT  HT  HT  
OT  HT  HT  OT  HT  HT  OT  HT  HT  OT  HT  HT  OT  HT  HT  OT  HT  HT  OT  HT  
HT  OT  HT  HT  OT  HT  HT  OT  HT  HT  OT  HT  HT  OT  HT  HT  OT  HT  HT  OT  
HT  HT  OT  HT  HT  OT  HT  HT  OT  HT  HT  OT  HT  HT  OT  HT  HT  OT  HT  HT  
OT  HT  HT  OT  HT  HT  OT  HT  HT  OT  HT  HT  OT  HT  HT  OT  HT  HT  OT  HT  
HT  OT  HT  HT  OT  HT  HT  OT  HT  HT  OT  HT  HT  OT  HT  HT  OT  HT  HT  OT  
HT  HT  OT  HT  HT  OT  HT  HT  OT  HT  HT  OT  HT  HT  OT  HT  HT  OT  HT  HT  
OT  HT  HT  OT  HT  HT  OT  HT  HT  OT  HT  HT  OT  HT  HT  OT  HT  HT  OT  HT  
HT  OT  HT  HT  OT  HT  HT  OT  HT  HT  OT  HT  HT  OT  HT  HT  OT  HT  HT  OT  
HT  HT  OT  HT  HT  OT  HT  HT  OT  HT  HT  OT  HT  HT  OT  HT  HT  OT  HT  HT  
OT  HT  HT  OT  HT  HT  OT  HT  HT  OT  HT  HT  OT  HT  HT  OT  HT  HT  OT  HT  
HT  OT  HT  HT  OT  HT  HT  OT  HT  HT  OT  HT  HT  OT  HT  HT  OT  HT  HT  OT  
HT  HT  OT  HT  HT  OT  HT  HT  OT  HT  HT  OT  HT  HT  OT  HT  HT  OT  HT  HT  
OT  HT  HT  OT  HT  HT  OT  HT  HT  OT  HT  HT  OT  HT  HT  OT  HT  HT  OT  HT  
HT  OT  HT  HT  OT  HT  HT  OT  HT  HT  OT  HT  HT  OT  HT  HT  OT  HT  HT  OT  
HT  HT  OT  HT  HT  OT  HT  HT  OT  HT  HT  OT  HT  HT  OT  HT  HT  OT  HT  HT  
OT  HT  HT  OT  HT  HT  OT  HT  HT  OT  HT  HT  OT  HT  HT  OT  HT  HT  OT  HT  
HT  OT  HT  HT  OT  HT  HT  OT  HT  HT  OT  HT  HT  OT  HT  HT  OT  HT  HT  OT  
HT  HT  OT  HT  HT  OT  HT  HT  OT  HT  HT  OT  HT  HT  OT  HT  HT  OT  HT  HT  
OT  HT  HT  OT  HT  HT  OT  HT  HT  OT  HT  HT  OT  HT  HT  OT  HT  HT  OT  HT  
HT  OT  HT  HT  OT  HT  HT  OT  HT  HT  OT  HT  HT  OT  HT  HT  OT  HT  HT  OT  
HT  HT  OT  HT  HT  OT  HT  HT  OT  HT  HT  OT  HT  HT  OT  HT  HT  OT  HT  HT  
OT  HT  HT  OT  HT  HT  OT  HT  HT  OT  HT  HT  OT  HT  HT  OT  HT  HT  OT  HT  
HT  OT  HT  HT  OT  HT  HT  OT  HT  HT  OT  HT  HT  OT  HT  HT  OT  HT  HT  OT  
HT  HT  OT  HT  HT  OT  HT  HT  OT  HT  HT  OT  HT  HT  OT  HT  HT  OT  HT  HT  
OT  HT  HT  OT  HT  HT  OT  HT  HT  OT  HT  HT  OT  HT  HT  OT  HT  HT  OT  HT  
HT  OT  HT  HT  OT  HT  HT  OT  HT  HT  OT  HT  HT  OT  HT  HT  OT  HT  HT  OT  
HT  HT  OT  HT  HT  OT  HT  HT  OT  HT  HT  OT  HT  HT  OT  HT  HT  OT  HT  HT  
OT  HT  HT  OT  HT  HT  OT  HT  HT  OT  HT  HT  OT  HT  HT  OT  HT  HT  OT  HT  
HT  OT  HT  HT  OT  HT  HT  OT  HT  HT  OT  HT  HT  OT  HT  HT  OT  HT  HT  OT  
HT  HT  OT  HT  HT  OT  HT  HT  OT  HT  HT  OT  HT  HT  OT  HT  HT  OT  HT  HT  
OT  HT  HT  OT  HT  HT  OT  HT  HT  OT  HT  HT  OT  HT  HT  OT  HT  HT  OT  HT  
HT  OT  HT  HT  OT  HT  HT  OT  HT  HT  OT  HT  HT  OT  HT  HT  OT  HT  HT  OT  
HT  HT  OT  HT  HT  OT  HT  HT  OT  HT  HT  OT  HT  HT  OT  HT  HT  OT  HT  HT  
OT  HT  HT  OT  HT  HT  OT  HT  HT  OT  HT  HT  OT  HT  HT  OT  HT  HT  OT  HT  
HT  OT  HT  HT  OT  HT  HT  OT  HT  HT  OT  HT  HT  OT  HT  HT  OT  HT  HT  OT  
HT  HT  OT  HT  HT  OT  HT  HT  OT  HT  HT  OT  HT  HT  OT  HT  HT  OT  HT  HT  
OT  HT  HT  OT  HT  HT  OT  HT  HT  OT  HT  HT  OT  HT  HT  OT  HT  HT  OT  HT  
HT  OT  HT  HT  OT  HT  HT  OT  HT  HT  OT  HT  HT  OT  HT  HT  OT  HT  HT  OT  
HT  HT  OT  HT  HT  OT  HT  HT  OT  HT  HT  OT  HT  HT  OT  HT  HT  OT  HT  HT  
OT  HT  HT  OT  HT  HT  OT  HT  HT  OT  HT  HT  OT  HT  HT  OT  HT  HT  OT  HT  
HT  OT  HT  HT  OT  HT  HT  OT  HT  HT  OT  HT  HT  OT  HT  HT  OT  HT  HT  OT  
HT  HT  OT  HT  HT  OT  HT  HT  OT  HT  HT  OT  HT  HT  OT  HT  HT  OT  HT  HT  
OT  HT  HT  OT  HT  HT  OT  HT  HT  OT  HT  HT  OT  HT  HT  OT  HT  HT  OT  HT  
HT  OT  HT  HT  OT  HT  HT  OT  HT  HT  OT  HT  HT  OT  HT  HT  OT  HT  HT  OT  
HT  HT  OT  HT  HT  OT  HT  HT  OT  HT  HT  OT  HT  HT  OT  HT  HT  OT  HT  HT  
OT  HT  HT  OT  HT  HT  OT  HT  HT  OT  HT  HT  OT  HT  HT  OT  HT  HT  OT  HT  
HT  OT  HT  HT  OT  HT  HT  OT  HT  HT  OT  HT  HT  OT  HT  HT  OT  HT  HT  OT  
HT  HT  OT  HT  HT  OT  HT  HT  OT  HT  HT  OT  HT  HT  OT  HT  HT  OT  HT  HT  
OT  HT  HT  OT  HT  HT  OT  HT  HT  OT  HT  HT  OT  HT  HT  OT  HT  HT  OT  HT  
HT  OT  HT  HT  OT  HT  HT  OT  HT  HT  OT  HT  HT  OT  HT  HT  OT  HT  HT  OT  
HT  HT  OT  HT  HT  OT  HT  HT  OT  HT  HT  OT  HT  HT  OT  HT  HT  OT  HT  HT  
OT  HT  HT  OT  HT  HT  OT  HT  HT  OT  HT  HT  OT  HT  HT  OT  HT  HT  OT  HT  
HT  OT  HT  HT  OT  HT  HT  OT  HT  HT  OT  HT  HT  OT  HT  HT  OT  HT  HT  OT  
HT  HT  OT  HT  HT  OT  HT  HT  OT  HT  HT  OT  HT  HT  OT  HT  HT  OT  HT  HT  
OT  HT  HT  OT  HT  HT  OT  HT  HT  OT  HT  HT  OT  HT  HT  OT  HT  HT  OT  HT  
HT  OT  HT  HT  OT  HT  HT  OT  HT  HT  OT  HT  HT  OT  HT  HT  OT  HT  HT  OT  
HT  HT  OT  HT  HT  OT  HT  HT  OT  HT  HT  OT  HT  HT  OT  HT  HT  OT  HT  HT  
OT  HT  HT  OT  HT  HT  OT  HT  HT  OT  HT  HT  OT  HT  HT  OT  HT  HT  OT  HT  
HT  OT  HT  HT  OT  HT  HT  OT  HT  HT  OT  HT  HT  OT  HT  HT  OT  HT  HT  OT  
HT  HT  OT  HT  HT  OT  HT  HT  OT  HT  HT  OT  HT  HT  OT  HT  HT  OT  HT  HT  
OT  HT  HT  OT  HT  HT  OT  HT  HT  OT  HT  HT  OT  HT  HT  OT  HT  HT  OT  HT  
HT  OT  HT  HT  OT  HT  HT  OT  HT  HT  OT  HT  HT  OT  HT  HT  OT  HT  HT  OT  
HT  HT  OT  HT  HT  OT  HT  HT  OT  HT  HT  OT  HT  HT  OT  HT  HT  OT  HT  HT  
OT  HT  HT  OT  HT  HT  OT  HT  HT  OT  HT  HT  OT  HT  HT  OT  HT  HT  OT  HT  
HT  OT  HT  HT  OT  HT  HT  OT  HT  HT  OT  HT  HT  OT  HT  HT  OT  HT  HT  OT  
HT  HT  OT  HT  HT  OT  HT  HT  OT  HT  HT  OT  HT  HT  OT  HT  HT  OT  HT  HT  
OT  HT  HT  OT  HT  HT  OT  HT  HT  OT  HT  HT  OT  HT  HT  OT  HT  HT  OT  HT  
HT  OT  HT  HT  OT  HT  HT  OT  HT  HT  OT  HT  HT  OT  HT  HT  OT  HT  HT  OT  
HT  HT  OT  HT  HT  OT  HT  HT  OT  HT  HT  OT  HT  HT  OT  HT  HT  OT  HT  HT  
OT  HT  HT  OT  HT  HT  OT  HT  HT  OT  HT  HT  OT  HT  HT  OT  HT  HT  OT  HT  
HT  OT  HT  HT  OT  HT  HT  OT  HT  HT  OT  HT  HT  OT  HT  HT  OT  HT  HT  OT  
HT  HT  OT  HT  HT  OT  HT  HT  OT  HT  HT  OT  HT  HT  OT  HT  HT  OT  HT  HT  
OT  HT  HT  OT  HT  HT  OT  HT  HT  OT  HT  HT  OT  HT  HT  OT  HT  HT  OT  HT  
HT  OT  HT  HT  OT  HT  HT  OT  HT  HT  OT  HT  HT  OT  HT  HT  OT  HT  HT  OT  
HT  HT  OT  HT  HT  OT  HT  HT  OT  HT  HT  OT  HT  HT  OT  HT  HT  OT  HT  HT  
OT  HT  HT  OT  HT  HT  OT  HT  HT  OT  HT  HT  OT  HT  HT  OT  HT  HT  OT  HT  
HT  OT  HT  HT  OT  HT  HT  OT  HT  HT  OT  HT  HT  OT  HT  HT  OT  HT  HT  OT  
HT  HT  OT  HT  HT  OT  HT  HT  OT  HT  HT  OT  HT  HT  OT  HT  HT  OT  HT  HT  
OT  HT  HT  OT  HT  HT  OT  HT  HT  OT  HT  HT  OT  HT  HT  OT  HT  HT  OT  HT  
HT  OT  HT  HT  OT  HT  HT  OT  HT  HT  OT  HT  HT  OT  HT  HT  OT  HT  HT  OT  
HT  HT  OT  HT  HT  OT  HT  HT  OT  HT  HT  OT  HT  HT  OT  HT  HT  OT  HT  HT  
OT  HT  HT  OT  HT  HT  OT  HT  HT  OT  HT  HT  OT  HT  HT  OT  HT  HT  OT  HT  
HT  OT  HT  HT  OT  HT  HT  OT  HT  HT  OT  HT  HT  OT  HT  HT  OT  HT  HT  OT  
HT  HT  OT  HT  HT  OT  HT  HT  OT  HT  HT  OT  HT  HT  OT  HT  HT  OT  HT  HT  
OT  HT  HT  OT  HT  HT  OT  HT  HT  OT  HT  HT  OT  HT  HT  OT  HT  HT  OT  HT  
HT  OT  HT  HT  OT  HT  HT  OT  HT  HT  OT  HT  HT  OT  HT  HT  OT  HT  HT  OT  
HT  HT  OT  HT  HT  OT  HT  HT  OT  HT  HT  OT  HT  HT  OT  HT  HT  OT  HT  HT  
OT  HT  HT  OT  HT  HT  OT  HT  HT  OT  HT  HT  OT  HT  HT  OT  HT  HT  OT  HT  
HT  OT  HT  HT  OT  HT  HT  OT  HT  HT  OT  HT  HT  OT  HT  HT  OT  HT  HT  OT  
HT  HT  OT  HT  HT  OT  HT  HT  OT  HT  HT  OT  HT  HT  OT  HT  HT  OT  HT  HT  
OT  HT  HT  OT  HT  HT  OT  HT  HT  OT  HT  HT  OT  HT  HT  OT  HT  HT  OT  HT  
HT  OT  HT  HT  OT  HT  HT  OT  HT  HT  OT  HT  HT  OT  HT  HT  OT  HT  HT  OT  
HT  HT  OT  HT  HT  OT  HT  HT  OT  HT  HT  OT  HT  HT  OT  HT  HT  OT  HT  HT  
OT  HT  HT  OT  HT  HT  OT  HT  HT  OT  HT  HT  OT  HT  HT  OT  HT  HT  OT  HT  
HT  OT  HT  HT  OT  HT  HT  OT  HT  HT  OT  HT  HT  OT  HT  HT  OT  HT  HT  OT  
HT  HT  OT  HT  HT  OT  HT  HT  OT  HT  HT  OT  HT  HT  OT  HT  HT  OT  HT  HT  
OT  HT  HT  OT  HT  HT  OT  HT  HT  OT  HT  HT  OT  HT  HT  OT  HT  HT  OT  HT  
HT  OT  HT  HT  OT  HT  HT  OT  HT  HT  OT  HT  HT  OT  HT  HT  OT  HT  HT  OT  
HT  HT  OT  HT  HT  OT  HT  HT  OT  HT  HT  OT  HT  HT  OT  HT  HT  OT  HT  HT  
OT  HT  HT  OT  HT  HT  OT  HT  HT  OT  HT  HT  OT  HT  HT  OT  HT  HT  OT  HT  
HT  OT  HT  HT  OT  HT  HT  OT  HT  HT  OT  HT  HT  OT  HT  HT  OT  HT  HT  OT  
HT  HT  OT  HT  HT  OT  HT  HT  OT  HT  HT  OT  HT  HT  OT  HT  HT  OT  HT  HT  
OT  HT  HT  OT  HT  HT  OT  HT  HT  OT  HT  HT  OT  HT  HT  OT  HT  HT  OT  HT  
HT  OT  HT  HT  OT  HT  HT  OT  HT  HT  OT  HT  HT  OT  HT  HT  OT  HT  HT  OT  
HT  HT  OT  HT  HT  OT  HT  HT  OT  HT  HT  OT  HT  HT  OT  HT  HT  OT  HT  HT  
OT  HT  HT  OT  HT  HT  OT  HT  HT  OT  HT  HT  OT  HT  HT  OT  HT  HT  OT  HT  
HT  OT  HT  HT  OT  HT  HT  OT  HT  HT  OT  HT  HT  OT  HT  HT  OT  HT  HT  OT  
HT  HT  OT  HT  HT  OT  HT  HT  OT  HT  HT  OT  HT  HT  OT  HT  HT  OT  HT  HT  
OT  HT  HT  OT  HT  HT  OT  HT  HT  OT  HT  HT  OT  HT  HT  OT  HT  HT  OT  HT  
HT  OT  HT  HT  OT  HT  HT  OT  HT  HT  OT  HT  HT  OT  HT  HT  OT  HT  HT  OT  
HT  HT  OT  HT  HT  OT  HT  HT  OT  HT  HT  OT  HT  HT  OT  HT  HT  OT  HT  HT  
OT  HT  HT  OT  HT  HT  OT  HT  HT  OT  HT  HT  OT  HT  HT  OT  HT  HT  OT  HT  
HT  OT  HT  HT  OT  HT  HT  OT  HT  HT  OT  HT  HT  OT  HT  HT  OT  HT  HT  OT  
HT  HT  OT  HT  HT  OT  HT  HT  OT  HT  HT  OT  HT  HT  OT  HT  HT  OT  HT  HT  
OT  HT  HT  OT  HT  HT  OT  HT  HT  OT  HT  HT  OT  HT  HT  OT  HT  HT  OT  HT  
HT  OT  HT  HT  OT  HT  HT  OT  HT  HT  OT  HT  HT  OT  HT  HT  OT  HT  HT  OT  
HT  HT  OT  HT  HT  OT  HT  HT  OT  HT  HT  OT  HT  HT  OT  HT  HT  OT  HT  HT  
OT  HT  HT  OT  HT  HT  OT  HT  HT  OT  HT  HT  OT  HT  HT  OT  HT  HT  OT  HT  
HT  OT  HT  HT  OT  HT  HT  OT  HT  HT  OT  HT  HT  OT  HT  HT  OT  HT  HT  OT  
HT  HT  OT  HT  HT  OT  HT  HT  OT  HT  HT  OT  HT  HT  OT  HT  HT  OT  HT  HT  
OT  HT  HT  OT  HT  HT  OT  HT  HT  OT  HT  HT  OT  HT  HT  OT  HT  HT  OT  HT  
HT  OT  HT  HT  OT  HT  HT  OT  HT  HT  OT  HT  HT  OT  HT  HT  OT  HT  HT  OT  
HT  HT  OT  HT  HT  OT  HT  HT  OT  HT  HT  OT  HT  HT  OT  HT  HT  OT  HT  HT  
OT  HT  HT  OT  HT  HT  OT  HT  HT  OT  HT  HT  OT  HT  HT  OT  HT  HT  OT  HT  
HT  OT  HT  HT  OT  HT  HT  OT  HT  HT  OT  HT  HT  OT  HT  HT  OT  HT  HT  OT  
HT  HT  OT  HT  HT  OT  HT  HT  OT  HT  HT  OT  HT  HT  OT  HT  HT  OT  HT  HT  
OT  HT  HT  OT  HT  HT  OT  HT  HT  OT  HT  HT  OT  HT  HT  OT  HT  HT  OT  HT  
HT  OT  HT  HT  OT  HT  HT  OT  HT  HT  OT  HT  HT  OT  HT  HT  OT  HT  HT  OT  
HT  HT  OT  HT  HT  OT  HT  HT  OT  HT  HT  OT  HT  HT  OT  HT  HT  OT  HT  HT  
OT  HT  HT  OT  HT  HT  OT  HT  HT  OT  HT  HT  OT  HT  HT  OT  HT  HT  OT  HT  
HT  OT  HT  HT  OT  HT  HT  OT  HT  HT  OT  HT  HT  OT  HT  HT  OT  HT  HT  OT  
HT  HT  OT  HT  HT  OT  HT  HT  OT  HT  HT  OT  HT  HT  OT  HT  HT  OT  HT  HT  
OT  HT  HT  OT  HT  HT  OT  HT  HT  OT  HT  HT  OT  HT  HT  OT  HT  HT  OT  HT  
HT  OT  HT  HT  OT  HT  HT  OT  HT  HT  OT  HT  HT  OT  HT  HT  OT  HT  HT  OT  
HT  HT  OT  HT  HT  OT  HT  HT  OT  HT  HT  OT  HT  HT  OT  HT  HT  OT  HT  HT  
OT  HT  HT  OT  HT  HT  OT  HT  HT  OT  HT  HT  OT  HT  HT  OT  HT  HT  OT  HT  
HT  OT  HT  HT  OT  HT  HT  OT  HT  HT  OT  HT  HT  OT  HT  HT  OT  HT  HT  OT  
HT  HT  OT  HT  HT  OT  HT  HT  OT  HT  HT  OT  HT  HT  OT  HT  HT  OT  HT  HT  
OT  HT  HT  OT  HT  HT  OT  HT  HT  OT  HT  HT  OT  HT  HT  OT  HT  HT  OT  HT  
HT  OT  HT  HT  OT  HT  HT  OT  HT  HT  OT  HT  HT  OT  HT  HT  OT  HT  HT  OT  
HT  HT  OT  HT  HT  OT  HT  HT  OT  HT  HT  OT  HT  HT  OT  HT  HT  OT  HT  HT  
OT  HT  HT  OT  HT  HT  OT  HT  HT  OT  HT  HT  OT  HT  HT  OT  HT  HT  OT  HT  
HT  OT  HT  HT  OT  HT  HT  OT  HT  HT  OT  HT  HT  OT  HT  HT  OT  HT  HT  OT  
HT  HT  OT  HT  HT  OT  HT  HT  OT  HT  HT  OT  HT  HT  OT  HT  HT  OT  HT  HT  
OT  HT  HT  OT  HT  HT  OT  HT  HT  OT  HT  HT  OT  HT  HT  OT  HT  HT  OT  HT  
HT  OT  HT  HT  OT  HT  HT  OT  HT  HT  OT  HT  HT  OT  HT  HT  OT  HT  HT  OT  
HT  HT  OT  HT  HT  OT  HT  HT  OT  HT  HT  OT  HT  HT  OT  HT  HT  OT  HT  HT  
OT  HT  HT  OT  HT  HT  OT  HT  HT  OT  HT  HT  OT  HT  HT  OT  HT  HT  OT  HT  
HT  OT  HT  HT  OT  HT  HT  OT  HT  HT  OT  HT  HT  OT  HT  HT  OT  HT  HT  OT  
HT  HT  OT  HT  HT  OT  HT  HT  OT  HT  HT  OT  HT  HT  OT  HT  HT  OT  HT  HT  
OT  HT  HT  OT  HT  HT  OT  HT  HT  OT  HT  HT  OT  HT  HT  OT  HT  HT  OT  HT  
HT  OT  HT  HT  OT  HT  HT  OT  HT  HT  OT  HT  HT  OT  HT  HT  OT  HT  HT  OT  
HT  HT  OT  HT  HT  OT  HT  HT  OT  HT  HT  OT  HT  HT  OT  HT  HT  OT  HT  HT  
OT  HT  HT  OT  HT  HT  OT  HT  HT  OT  HT  HT  OT  HT  HT  OT  HT  HT  OT  HT  
HT  OT  HT  HT  OT  HT  HT  OT  HT  HT  OT  HT  HT  OT  HT  HT  OT  HT  HT  OT  
HT  HT  OT  HT  HT  OT  HT  HT  OT  HT  HT  OT  HT  HT  OT  HT  HT  OT  HT  HT  
OT  HT  HT  OT  HT  HT  OT  HT  HT  OT  HT  HT  OT  HT  HT  OT  HT  HT  OT  HT  
HT  OT  HT  HT  OT  HT  HT  OT  HT  HT  OT  HT  HT  OT  HT  HT  OT  HT  HT  OT  
HT  HT  OT  HT  HT  OT  HT  HT  OT  HT  HT  OT  HT  HT  OT  HT  HT  OT  HT  HT  
OT  HT  HT  OT  HT  HT  OT  HT  HT  OT  HT  HT  OT  HT  HT  OT  HT  HT  OT  HT  
HT  OT  HT  HT  OT  HT  HT  OT  HT  HT  OT  HT  HT  OT  HT  HT  OT  HT  HT  OT  
HT  HT  OT  HT  HT  OT  HT  HT  OT  HT  HT  OT  HT  HT  OT  HT  HT  OT  HT  HT  
OT  HT  HT  OT  HT  HT  OT  HT  HT  OT  HT  HT  OT  HT  HT  OT  HT  HT  OT  HT  
HT  OT  HT  HT  OT  HT  HT  OT  HT  HT  OT  HT  HT  OT  HT  HT  OT  HT  HT  OT  
HT  HT  OT  HT  HT  OT  HT  HT  OT  HT  HT  OT  HT  HT  OT  HT  HT  OT  HT  HT  
OT  HT  HT  OT  HT  HT  OT  HT  HT  OT  HT  HT  OT  HT  HT  OT  HT  HT  OT  HT  
HT  OT  HT  HT  OT  HT  HT  OT  HT  HT  OT  HT  HT  OT  HT  HT  OT  HT  HT  OT  
HT  HT  OT  HT  HT  OT  HT  HT  OT  HT  HT  OT  HT  HT  OT  HT  HT  OT  HT  HT  
OT  HT  HT  OT  HT  HT  OT  HT  HT  OT  HT  HT  OT  HT  HT  OT  HT  HT  OT  HT  
HT  OT  HT  HT  OT  HT  HT  OT  HT  HT  OT  HT  HT  OT  HT  HT  OT  HT  HT  OT  
HT  HT  OT  HT  HT  OT  HT  HT  OT  HT  HT  OT  HT  HT  OT  HT  HT  OT  HT  HT  
OT  HT  HT  OT  HT  HT  OT  HT  HT  OT  HT  HT  OT  HT  HT  OT  HT  HT  OT  HT  
HT  OT  HT  HT  OT  HT  HT  OT  HT  HT  OT  HT  HT  OT  HT  HT  OT  HT  HT  OT  
HT  HT  OT  HT  HT  OT  HT  HT  OT  HT  HT  OT  HT  HT  OT  HT  HT  OT  HT  HT  
OT  HT  HT  OT  HT  HT  OT  HT  HT  OT  HT  HT  OT  HT  HT  OT  HT  HT  OT  HT  
HT  OT  HT  HT  OT  HT  HT  OT  HT  HT  OT  HT  HT  OT  HT  HT  OT  HT  HT  OT  
HT  HT  OT  HT  HT  OT  HT  HT  OT  HT  HT  OT  HT  HT  OT  HT  HT  OT  HT  HT  
OT  HT  HT  OT  HT  HT  OT  HT  HT  OT  HT  HT  OT  HT  HT  OT  HT  HT  OT  HT  
HT  OT  HT  HT  OT  HT  HT  OT  HT  HT  OT  HT  HT  OT  HT  HT  OT  HT  HT  OT  
HT  HT  OT  HT  HT  OT  HT  HT  OT  HT  HT  OT  HT  HT  OT  HT  HT  OT  HT  HT  
OT  HT  HT  OT  HT  HT  OT  HT  HT  OT  HT  HT  OT  HT  HT  OT  HT  HT  OT  HT  
HT  OT  HT  HT  OT  HT  HT  OT  HT  HT  OT  HT  HT  OT  HT  HT  OT  HT  HT  OT  
HT  HT  OT  HT  HT  OT  HT  HT  OT  HT  HT  OT  HT  HT  OT  HT  HT  OT  HT  HT  
OT  HT  HT  OT  HT  HT  OT  HT  HT  OT  HT  HT  OT  HT  HT  OT  HT  HT  OT  HT  
HT  OT  HT  HT  OT  HT  HT  OT  HT  HT  OT  HT  HT  OT  HT  HT  OT  HT  HT  OT  
HT  HT  OT  HT  HT  OT  HT  HT  OT  HT  HT  OT  HT  HT  OT  HT  HT  OT  HT  HT  
OT  HT  HT  OT  HT  HT  OT  HT  HT  OT  HT  HT  OT  HT  HT  OT  HT  HT  OT  HT  
HT  OT  HT  HT  OT  HT  HT  OT  HT  HT  OT  HT  HT  OT  HT  HT  OT  HT  HT  OT  
HT  HT  OT  HT  HT  OT  HT  HT  OT  HT  HT  OT  HT  HT  OT  HT  HT  OT  HT  HT  
OT  HT  HT  OT  HT  HT  OT  HT  HT  OT  HT  HT  OT  HT  HT  OT  HT  HT  OT  HT  
HT  OT  HT  HT  OT  HT  HT  OT  HT  HT  OT  HT  HT  OT  HT  HT  OT  HT  HT  OT  
HT  HT  OT  HT  HT  OT  HT  HT  OT  HT  HT  OT  HT  HT  OT  HT  HT  OT  HT  HT  
OT  HT  HT  OT  HT  HT  OT  HT  HT  OT  HT  HT  OT  HT  HT  OT  HT  HT  OT  HT  
HT  OT  HT  HT  OT  HT  HT  OT  HT  HT  OT  HT  HT  OT  HT  HT  OT  HT  HT  OT  
HT  HT  OT  HT  HT  OT  HT  HT  OT  HT  HT  OT  HT  HT  OT  HT  HT  OT  HT  HT  
OT  HT  HT  OT  HT  HT  OT  HT  HT  OT  HT  HT  OT  HT  HT  OT  HT  HT  OT  HT  
HT  OT  HT  HT  OT  HT  HT  OT  HT  HT  OT  HT  HT  OT  HT  HT  OT  HT  HT  OT  
HT  HT  OT  HT  HT  OT  HT  HT  OT  HT  HT  OT  HT  HT  OT  HT  HT  OT  HT  HT  
OT  HT  HT  OT  HT  HT  OT  HT  HT  OT  HT  HT  OT  HT  HT  OT  HT  HT  OT  HT  
HT  OT  HT  HT  OT  HT  HT  OT  HT  HT  OT  HT  HT  OT  HT  HT  OT  HT  HT  OT  
HT  HT  OT  HT  HT  OT  HT  HT  OT  HT  HT  OT  HT  HT  OT  HT  HT  OT  HT  HT  
OT  HT  HT  OT  HT  HT  OT  HT  HT  OT  HT  HT  OT  HT  HT  OT  HT  HT  OT  HT  
HT  OT  HT  HT  OT  HT  HT  OT  HT  HT  OT  HT  HT  OT  HT  HT  OT  HT  HT  OT  
HT  HT  OT  HT  HT  OT  HT  HT  OT  HT  HT  OT  HT  HT  OT  HT  HT  OT  HT  HT  
OT  HT  HT  OT  HT  HT  OT  HT  HT  OT  HT  HT  OT  HT  HT  OT  HT  HT  OT  HT  
HT  OT  HT  HT  OT  HT  HT  OT  HT  HT  OT  HT  HT  OT  HT  HT  OT  HT  HT  OT  
HT  HT  OT  HT  HT  OT  HT  HT  OT  HT  HT  OT  HT  HT  OT  HT  HT  OT  HT  HT  
OT  HT  HT  OT  HT  HT  OT  HT  HT  OT  HT  HT  OT  HT  HT  OT  HT  HT  OT  HT  
HT  OT  HT  HT  OT  HT  HT  OT  HT  HT  OT  HT  HT  OT  HT  HT  OT  HT  HT  OT  
HT  HT  OT  HT  HT  OT  HT  HT  OT  HT  HT  OT  HT  HT  OT  HT  HT  OT  HT  HT  
OT  HT  HT  OT  HT  HT  OT  HT  HT  OT  HT  HT  OT  HT  HT  OT  HT  HT  OT  HT  
HT  OT  HT  HT  OT  HT  HT  OT  HT  HT  OT  HT  HT  OT  HT  HT  OT  HT  HT  OT  
HT  HT  OT  HT  HT  OT  HT  HT  OT  HT  HT  OT  HT  HT  OT  HT  HT  OT  HT  HT  
OT  HT  HT  OT  HT  HT  OT  HT  HT  OT  HT  HT  OT  HT  HT  OT  HT  HT  OT  HT  
HT  OT  HT  HT  OT  HT  HT  OT  HT  HT  OT  HT  HT  OT  HT  HT  OT  HT  HT  OT  
HT  HT  OT  HT  HT  OT  HT  HT  OT  HT  HT  OT  HT  HT  OT  HT  HT  OT  HT  HT  
OT  HT  HT  OT  HT  HT  OT  HT  HT  OT  HT  HT  OT  HT  HT  OT  HT  HT  OT  HT  
HT  OT  HT  HT  OT  HT  HT  OT  HT  HT  OT  HT  HT  OT  HT  HT  OT  HT  HT  OT  
HT  HT  OT  HT  HT  OT  HT  HT  OT  HT  HT  OT  HT  HT  OT  HT  HT  OT  HT  HT  
OT  HT  HT  OT  HT  HT  OT  HT  HT  OT  HT  HT  OT  HT  HT  OT  HT  HT  OT  HT  
HT  OT  HT  HT  OT  HT  HT  OT  HT  HT  OT  HT  HT  OT  HT  HT  OT  HT  HT  OT  
HT  HT  OT  HT  HT  OT  HT  HT  OT  HT  HT  OT  HT  HT  OT  HT  HT  OT  HT  HT  
OT  HT  HT  OT  HT  HT  OT  HT  HT  OT  HT  HT  OT  HT  HT  OT  HT  HT  OT  HT  
HT  OT  HT  HT  OT  HT  HT  OT  HT  HT  OT  HT  HT  OT  HT  HT  OT  HT  HT  OT  
HT  HT  OT  HT  HT  OT  HT  HT  OT  HT  HT  OT  HT  HT  OT  HT  HT  OT  HT  HT  
OT  HT  HT  OT  HT  HT  OT  HT  HT  OT  HT  HT  OT  HT  HT  OT  HT  HT  OT  HT  
HT  OT  HT  HT  OT  HT  HT  OT  HT  HT  OT  HT  HT  OT  HT  HT  OT  HT  HT  OT  
HT  HT  OT  HT  HT  OT  HT  HT  OT  HT  HT  OT  HT  HT  OT  HT  HT  OT  HT  HT  
OT  HT  HT  OT  HT  HT  OT  HT  HT  OT  HT  HT  OT  HT  HT  OT  HT  HT  OT  HT  
HT  OT  HT  HT  OT  HT  HT  OT  HT  HT  OT  HT  HT  OT  HT  HT  OT  HT  HT  OT  
HT  HT  OT  HT  HT  OT  HT  HT  OT  HT  HT  OT  HT  HT  OT  HT  HT  OT  HT  HT  
OT  HT  HT  OT  HT  HT  OT  HT  HT  OT  HT  HT  OT  HT  HT  OT  HT  HT  OT  HT  
HT  OT  HT  HT  OT  HT  HT  OT  HT  HT  OT  HT  HT  OT  HT  HT  OT  HT  HT  OT  
HT  HT  OT  HT  HT  OT  HT  HT  OT  HT  HT  OT  HT  HT  OT  HT  HT  OT  HT  HT  
OT  HT  HT  OT  HT  HT  OT  HT  HT  OT  HT  HT  OT  HT  HT  OT  HT  HT  OT  HT  
HT  OT  HT  HT  OT  HT  HT  OT  HT  HT  OT  HT  HT  OT  HT  HT  OT  HT  HT  OT  
HT  HT  OT  HT  HT  OT  HT  HT  OT  HT  HT  OT  HT  HT  OT  HT  HT  OT  HT  HT  
OT  HT  HT  OT  HT  HT  OT  HT  HT  OT  HT  HT  OT  HT  HT  OT  HT  HT  OT  HT  
HT  OT  HT  HT  OT  HT  HT  OT  HT  HT  OT  HT  HT  OT  HT  HT  OT  HT  HT  OT  
HT  HT  OT  HT  HT  OT  HT  HT  OT  HT  HT  OT  HT  HT  OT  HT  HT  OT  HT  HT  
OT  HT  HT  OT  HT  HT  OT  HT  HT  OT  HT  HT  OT  HT  HT  OT  HT  HT  OT  HT  
HT  OT  HT  HT  OT  HT  HT  OT  HT  HT  OT  HT  HT  OT  HT  HT  OT  HT  HT  OT  
HT  HT  OT  HT  HT  OT  HT  HT  OT  HT  HT  OT  HT  HT  OT  HT  HT  OT  HT  HT  
OT  HT  HT  OT  HT  HT  OT  HT  HT  OT  HT  HT  OT  HT  HT  OT  HT  HT  OT  HT  
HT  OT  HT  HT  OT  HT  HT  OT  HT  HT  OT  HT  HT  OT  HT  HT  OT  HT  HT  OT  
HT  HT  OT  HT  HT  OT  HT  HT  OT  HT  HT  OT  HT  HT  OT  HT  HT  OT  HT  HT  
OT  HT  HT  OT  HT  HT  OT  HT  HT  OT  HT  HT  OT  HT  HT  OT  HT  HT  OT  HT  
HT  OT  HT  HT  OT  HT  HT  OT  HT  HT  OT  HT  HT  OT  HT  HT  OT  HT  HT  OT  
HT  HT  OT  HT  HT  OT  HT  HT  OT  HT  HT  OT  HT  HT  OT  HT  HT  OT  HT  HT  
OT  HT  HT  OT  HT  HT  OT  HT  HT  OT  HT  HT  OT  HT  HT  OT  HT  HT  OT  HT  
HT  OT  HT  HT  OT  HT  HT  OT  HT  HT  OT  HT  HT  OT  HT  HT  OT  HT  HT  OT  
HT  HT  OT  HT  HT  OT  HT  HT  OT  HT  HT  OT  HT  HT  OT  HT  HT  OT  HT  HT  
OT  HT  HT  OT  HT  HT  OT  HT  HT  OT  HT  HT  OT  HT  HT  OT  HT  HT  OT  HT  
HT  OT  HT  HT  OT  HT  HT  OT  HT  HT  OT  HT  HT  OT  HT  HT  OT  HT  HT  OT  
HT  HT  OT  HT  HT  OT  HT  HT  OT  HT  HT  OT  HT  HT  OT  HT  HT  OT  HT  HT  
OT  HT  HT  OT  HT  HT  OT  HT  HT  OT  HT  HT  OT  HT  HT  OT  HT  HT  OT  HT  
HT  OT  HT  HT  OT  HT  HT  OT  HT  HT  OT  HT  HT  OT  HT  HT  OT  HT  HT  OT  
HT  HT  OT  HT  HT  OT  HT  HT  OT  HT  HT  OT  HT  HT  OT  HT  HT  OT  HT  HT  
OT  HT  HT  OT  HT  HT  OT  HT  HT  OT  HT  HT  OT  HT  HT  OT  HT  HT  OT  HT  
HT  OT  HT  HT  OT  HT  HT  OT  HT  HT  OT  HT  HT  OT  HT  HT  OT  HT  HT  OT  
HT  HT  OT  HT  HT  OT  HT  HT  OT  HT  HT  OT  HT  HT  OT  HT  HT  OT  HT  HT  
OT  HT  HT  OT  HT  HT  OT  HT  HT  OT  HT  HT  OT  HT  HT  OT  HT  HT  OT  HT  
HT  OT  HT  HT  OT  HT  HT  OT  HT  HT  OT  HT  HT  OT  HT  HT  OT  HT  HT  OT  
HT  HT  OT  HT  HT  OT  HT  HT  OT  HT  HT  OT  HT  HT  OT  HT  HT  OT  HT  HT  
OT  HT  HT  OT  HT  HT  OT  HT  HT  OT  HT  HT  OT  HT  HT  OT  HT  HT  OT  HT  
HT  OT  HT  HT  OT  HT  HT  OT  HT  HT  OT  HT  HT  OT  HT  HT  OT  HT  HT  OT  
HT  HT  OT  HT  HT  OT  HT  HT  OT  HT  HT  OT  HT  HT  OT  HT  HT  OT  HT  HT  
OT  HT  HT  OT  HT  HT  OT  HT  HT  OT  HT  HT  OT  HT  HT  OT  HT  HT  OT  HT  
HT  OT  HT  HT  OT  HT  HT  OT  HT  HT  OT  HT  HT  OT  HT  HT  OT  HT  HT  OT  
HT  HT  OT  HT  HT  OT  HT  HT  OT  HT  HT  OT  HT  HT  OT  HT  HT  OT  HT  HT  
OT  HT  HT  OT  HT  HT  OT  HT  HT  OT  HT  HT  OT  HT  HT  OT  HT  HT  OT  HT  
HT  OT  HT  HT  OT  HT  HT  OT  HT  HT  OT  HT  HT  OT  HT  HT  OT  HT  HT  OT  
HT  HT  OT  HT  HT  OT  HT  HT  OT  HT  HT  OT  HT  HT  OT  HT  HT  OT  HT  HT  
OT  HT  HT  OT  HT  HT  OT  HT  HT  OT  HT  HT  OT  HT  HT  OT  HT  HT  OT  HT  
HT  OT  HT  HT  OT  HT  HT  OT  HT  HT  OT  HT  HT  OT  HT  HT  OT  HT  HT  OT  
HT  HT  OT  HT  HT  OT  HT  HT  OT  HT  HT  OT  HT  HT  OT  HT  HT  OT  HT  HT  
OT  HT  HT  OT  HT  HT  OT  HT  HT  OT  HT  HT  OT  HT  HT  OT  HT  HT  OT  HT  
HT  OT  HT  HT  OT  HT  HT  OT  HT  HT  OT  HT  HT  OT  HT  HT  OT  HT  HT  OT  
HT  HT  OT  HT  HT  OT  HT  HT  OT  HT  HT  OT  HT  HT  OT  HT  HT  OT  HT  HT  
OT  HT  HT  OT  HT  HT  OT  HT  HT  OT  HT  HT  OT  HT  HT  OT  HT  HT  OT  HT  
HT  OT  HT  HT  OT  HT  HT  OT  HT  HT  OT  HT  HT  OT  HT  HT  OT  HT  HT  OT  
HT  HT  OT  HT  HT  OT  HT  HT  OT  HT  HT  OT  HT  HT  OT  HT  HT  OT  HT  HT  
OT  HT  HT  OT  HT  HT  OT  HT  HT  OT  HT  HT  OT  HT  HT  OT  HT  HT  OT  HT  
HT  OT  HT  HT  OT  HT  HT  OT  HT  HT  OT  HT  HT  OT  HT  HT  OT  HT  HT  OT  
HT  HT  OT  HT  HT  OT  HT  HT  OT  HT  HT  OT  HT  HT  OT  HT  HT  OT  HT  HT  
OT  HT  HT  OT  HT  HT  OT  HT  HT  OT  HT  HT  OT  HT  HT  OT  HT  HT  OT  HT  
HT  OT  HT  HT  OT  HT  HT  OT  HT  HT  OT  HT  HT  OT  HT  HT  OT  HT  HT  OT  
HT  HT  OT  HT  HT  OT  HT  HT  OT  HT  HT  OT  HT  HT  OT  HT  HT  OT  HT  HT  
OT  HT  HT  OT  HT  HT  OT  HT  HT  OT  HT  HT  OT  HT  HT  OT  HT  HT  OT  HT  
HT  OT  HT  HT  OT  HT  HT  OT  HT  HT  OT  HT  HT  OT  HT  HT  OT  HT  HT  OT  
HT  HT  OT  HT  HT  OT  HT  HT  OT  HT  HT  OT  HT  HT  OT  HT  HT  OT  HT  HT  
OT  HT  HT  OT  HT  HT  OT  HT  HT  OT  HT  HT  OT  HT  HT  OT  HT  HT  OT  HT  
HT  OT  HT  HT  OT  HT  HT  OT  HT  HT  OT  HT  HT  OT  HT  HT  OT  HT  HT  OT  
HT  HT  OT  HT  HT  OT  HT  HT  OT  HT  HT  OT  HT  HT  OT  HT  HT  OT  HT  HT  
OT  HT  HT  OT  HT  HT  OT  HT  HT  OT  HT  HT  OT  HT  HT  OT  HT  HT  OT  HT  
HT  OT  HT  HT  OT  HT  HT  OT  HT  HT  OT  HT  HT  OT  HT  HT  OT  HT  HT  OT  
HT  HT  OT  HT  HT  OT  HT  HT  OT  HT  HT  OT  HT  HT  OT  HT  HT  OT  HT  HT  
OT  HT  HT  OT  HT  HT  OT  HT  HT  OT  HT  HT  OT  HT  HT  OT  HT  HT  OT  HT  
HT  OT  HT  HT  OT  HT  HT  OT  HT  HT  OT  HT  HT  OT  HT  HT  OT  HT  HT  OT  
HT  HT  OT  HT  HT  OT  HT  HT  OT  HT  HT  OT  HT  HT  OT  HT  HT  OT  HT  HT  
OT  HT  HT  OT  HT  HT  OT  HT  HT  OT  HT  HT  OT  HT  HT  OT  HT  HT  OT  HT  
HT  OT  HT  HT  OT  HT  HT  OT  HT  HT  OT  HT  HT  OT  HT  HT  OT  HT  HT  OT  
HT  HT  OT  HT  HT  OT  HT  HT  OT  HT  HT  OT  HT  HT  OT  HT  HT  OT  HT  HT  
OT  HT  HT  OT  HT  HT  OT  HT  HT  OT  HT  HT  OT  HT  HT  OT  HT  HT  OT  HT  
HT  OT  HT  HT  OT  HT  HT  OT  HT  HT  OT  HT  HT  OT  HT  HT  OT  HT  HT  OT  
HT  HT  OT  HT  HT  OT  HT  HT  OT  HT  HT  OT  HT  HT  OT  HT  HT  OT  HT  HT  
OT  HT  HT  OT  HT  HT  OT  HT  HT  OT  HT  HT  OT  HT  HT  OT  HT  HT  OT  HT  
HT  OT  HT  HT  OT  HT  HT  OT  HT  HT  OT  HT  HT  OT  HT  HT  OT  HT  HT  OT  
HT  HT  OT  HT  HT  OT  HT  HT  OT  HT  HT  OT  HT  HT  OT  HT  HT  OT  HT  HT  
OT  HT  HT  OT  HT  HT  OT  HT  HT  OT  HT  HT  OT  HT  HT  OT  HT  HT  OT  HT  
HT  OT  HT  HT  OT  HT  HT  OT  HT  HT  OT  HT  HT  OT  HT  HT  OT  HT  HT  OT  
HT  HT  OT  HT  HT  OT  HT  HT  OT  HT  HT  OT  HT  HT  OT  HT  HT  OT  HT  HT  
OT  HT  HT  OT  HT  HT  OT  HT  HT  OT  HT  HT  OT  HT  HT  OT  HT  HT  OT  HT  
HT  OT  HT  HT  OT  HT  HT  OT  HT  HT  OT  HT  HT  OT  HT  HT  OT  HT  HT  OT  
HT  HT  OT  HT  HT  OT  HT  HT  OT  HT  HT  OT  HT  HT  OT  HT  HT  OT  HT  HT  
OT  HT  HT  OT  HT  HT  OT  HT  HT  OT  HT  HT  OT  HT  HT  OT  HT  HT  OT  HT  
HT  OT  HT  HT  OT  HT  HT  OT  HT  HT  OT  HT  HT  OT  HT  HT  OT  HT  HT  OT  
HT  HT  OT  HT  HT  OT  HT  HT  OT  HT  HT  OT  HT  HT  OT  HT  HT  OT  HT  HT  
OT  HT  HT  OT  HT  HT  OT  HT  HT  OT  HT  HT  OT  HT  HT  OT  HT  HT  OT  HT  
HT  OT  HT  HT  OT  HT  HT  OT  HT  HT  OT  HT  HT  OT  HT  HT  OT  HT  HT  OT  
HT  HT  OT  HT  HT  OT  HT  HT  OT  HT  HT  OT  HT  HT  OT  HT  HT  OT  HT  HT  
OT  HT  HT  OT  HT  HT  OT  HT  HT  OT  HT  HT  OT  HT  HT  OT  HT  HT  OT  HT  
HT  OT  HT  HT  OT  HT  HT  OT  HT  HT  OT  HT  HT  OT  HT  HT  OT  HT  HT  OT  
HT  HT  OT  HT  HT  OT  HT  HT  OT  HT  HT  OT  HT  HT  OT  HT  HT  OT  HT  HT  
OT  HT  HT  OT  HT  HT  OT  HT  HT  OT  HT  HT  OT  HT  HT  OT  HT  HT  OT  HT  
HT  OT  HT  HT  OT  HT  HT  OT  HT  HT  OT  HT  HT  OT  HT  HT  OT  HT  HT  OT  
HT  HT  OT  HT  HT  OT  HT  HT  OT  HT  HT  OT  HT  HT  OT  HT  HT  OT  HT  HT  
OT  HT  HT  OT  HT  HT  OT  HT  HT  OT  HT  HT  OT  HT  HT  OT  HT  HT  OT  HT  
HT  OT  HT  HT  OT  HT  HT  OT  HT  HT  OT  HT  HT  OT  HT  HT  OT  HT  HT  OT  
HT  HT  OT  HT  HT  OT  HT  HT  OT  HT  HT  OT  HT  HT  OT  HT  HT  OT  HT  HT  
OT  HT  HT  OT  HT  HT  OT  HT  HT  OT  HT  HT  OT  HT  HT  OT  HT  HT  OT  HT  
HT  OT  HT  HT  OT  HT  HT  OT  HT  HT  OT  HT  HT  OT  HT  HT  OT  HT  HT  OT  
HT  HT  OT  HT  HT  OT  HT  HT  OT  HT  HT  OT  HT  HT  OT  HT  HT  OT  HT  HT  
OT  HT  HT  OT  HT  HT  OT  HT  HT  OT  HT  HT  OT  HT  HT  OT  HT  HT  OT  HT  
HT  OT  HT  HT  OT  HT  HT  OT  HT  HT  OT  HT  HT  OT  HT  HT  OT  HT  HT  OT  
HT  HT  OT  HT  HT  OT  HT  HT  OT  HT  HT  OT  HT  HT  OT  HT  HT  OT  HT  HT  
OT  HT  HT  OT  HT  HT  OT  HT  HT  OT  HT  HT  OT  HT  HT  OT  HT  HT  OT  HT  
HT  OT  HT  HT  OT  HT  HT  OT  HT  HT  OT  HT  HT  OT  HT  HT  OT  HT  HT  OT  
HT  HT  OT  HT  HT  OT  HT  HT  OT  HT  HT  OT  HT  HT  OT  HT  HT  OT  HT  HT  
OT  HT  HT  OT  HT  HT  OT  HT  HT  OT  HT  HT  OT  HT  HT  OT  HT  HT  OT  HT  
HT  OT  HT  HT  OT  HT  HT  OT  HT  HT  OT  HT  HT  OT  HT  HT  OT  HT  HT  OT  
HT  HT  OT  HT  HT  OT  HT  HT  OT  HT  HT  OT  HT  HT  OT  HT  HT  OT  HT  HT  
OT  HT  HT  OT  HT  HT  OT  HT  HT  OT  HT  HT  OT  HT  HT  OT  HT  HT  OT  HT  
HT  OT  HT  HT  OT  HT  HT  OT  HT  HT  OT  HT  HT  OT  HT  HT  OT  HT  HT  OT  
HT  HT  OT  HT  HT  OT  HT  HT  OT  HT  HT  OT  HT  HT  OT  HT  HT  OT  HT  HT  
OT  HT  HT  OT  HT  HT  OT  HT  HT  OT  HT  HT  OT  HT  HT  OT  HT  HT  OT  HT  
HT  OT  HT  HT  OT  HT  HT  OT  HT  HT  OT  HT  HT  OT  HT  HT  OT  HT  HT  OT  
HT  HT  OT  HT  HT  OT  HT  HT  OT  HT  HT  OT  HT  HT  OT  HT  HT  OT  HT  HT  
OT  HT  HT  OT  HT  HT  OT  HT  HT  OT  HT  HT  OT  HT  HT  OT  HT  HT  OT  HT  
HT  OT  HT  HT  OT  HT  HT  OT  HT  HT  OT  HT  HT  OT  HT  HT  OT  HT  HT  OT  
HT  HT  OT  HT  HT  OT  HT  HT  OT  HT  HT  OT  HT  HT  OT  HT  HT  OT  HT  HT  
OT  HT  HT  OT  HT  HT  OT  HT  HT  OT  HT  HT  OT  HT  HT  OT  HT  HT  OT  HT  
HT  OT  HT  HT  OT  HT  HT  OT  HT  HT  OT  HT  HT  OT  HT  HT  OT  HT  HT  OT  
HT  HT  OT  HT  HT  OT  HT  HT  OT  HT  HT  OT  HT  HT  OT  HT  HT  OT  HT  HT  
OT  HT  HT  OT  HT  HT  OT  HT  HT  OT  HT  HT  OT  HT  HT  OT  HT  HT  OT  HT  
HT  OT  HT  HT  OT  HT  HT  OT  HT  HT  OT  HT  HT  OT  HT  HT  OT  HT  HT  OT  
HT  HT  OT  HT  HT  OT  HT  HT  OT  HT  HT  OT  HT  HT  OT  HT  HT  OT  HT  HT  
OT  HT  HT  OT  HT  HT  OT  HT  HT  OT  HT  HT  OT  HT  HT  OT  HT  HT  OT  HT  
HT  OT  HT  HT  OT  HT  HT  OT  HT  HT  OT  HT  HT  OT  HT  HT  OT  HT  HT  OT  
HT  HT  OT  HT  HT  OT  HT  HT  OT  HT  HT  OT  HT  HT  OT  HT  HT  OT  HT  HT  
OT  HT  HT  OT  HT  HT  OT  HT  HT  OT  HT  HT  OT  HT  HT  OT  HT  HT  OT  HT  
HT  OT  HT  HT  OT  HT  HT  OT  HT  HT  OT  HT  HT  OT  HT  HT  OT  HT  HT  OT  
HT  HT  OT  HT  HT  OT  HT  HT  OT  HT  HT  OT  HT  HT  OT  HT  HT  OT  HT  HT  
OT  HT  HT  OT  HT  HT  OT  HT  HT  OT  HT  HT  OT  HT  HT  OT  HT  HT  OT  HT  
HT  OT  HT  HT  OT  HT  HT  OT  HT  HT  OT  HT  HT  OT  HT  HT  OT  HT  HT  OT  
HT  HT  OT  HT  HT  OT  HT  HT  OT  HT  HT  OT  HT  HT  OT  HT  HT  OT  HT  HT  
OT  HT  HT  OT  HT  HT  OT  HT  HT  OT  HT  HT  OT  HT  HT  OT  HT  HT  OT  HT  
HT  OT  HT  HT  OT  HT  HT  OT  HT  HT  OT  HT  HT  OT  HT  HT  OT  HT  HT  OT  
HT  HT  OT  HT  HT  OT  HT  HT  OT  HT  HT  OT  HT  HT  OT  HT  HT  OT  HT  HT  
OT  HT  HT  OT  HT  HT  OT  HT  HT  OT  HT  HT  OT  HT  HT  OT  HT  HT  OT  HT  
HT  OT  HT  HT  OT  HT  HT  OT  HT  HT  OT  HT  HT  OT  HT  HT  OT  HT  HT  OT  
HT  HT  OT  HT  HT  OT  HT  HT  OT  HT  HT  OT  HT  HT  OT  HT  HT  OT  HT  HT  
OT  HT  HT  OT  HT  HT  OT  HT  HT  OT  HT  HT  OT  HT  HT  OT  HT  HT  OT  HT  
HT  OT  HT  HT  OT  HT  HT  OT  HT  HT  OT  HT  HT  OT  HT  HT  OT  HT  HT  OT  
HT  HT  OT  HT  HT  OT  HT  HT  OT  HT  HT  OT  HT  HT  OT  HT  HT  OT  HT  HT  
OT  HT  HT  OT  HT  HT  OT  HT  HT  OT  HT  HT  OT  HT  HT  OT  HT  HT  OT  HT  
HT  OT  HT  HT  OT  HT  HT  OT  HT  HT  OT  HT  HT  OT  HT  HT  OT  HT  HT  OT  
HT  HT  OT  HT  HT  OT  HT  HT  OT  HT  HT  OT  HT  HT  OT  HT  HT  OT  HT  HT  
OT  HT  HT  OT  HT  HT  OT  HT  HT  OT  HT  HT  OT  HT  HT  OT  HT  HT  OT  HT  
HT  OT  HT  HT  OT  HT  HT  OT  HT  HT  OT  HT  HT  OT  HT  HT  OT  HT  HT  OT  
HT  HT  OT  HT  HT  OT  HT  HT  OT  HT  HT  OT  HT  HT  OT  HT  HT  OT  HT  HT  
OT  HT  HT  OT  HT  HT  OT  HT  HT  OT  HT  HT  OT  HT  HT  OT  HT  HT  OT  HT  
HT  OT  HT  HT  OT  HT  HT  OT  HT  HT  OT  HT  HT  OT  HT  HT  OT  HT  HT  OT  
HT  HT  OT  HT  HT  OT  HT  HT  OT  HT  HT  OT  HT  HT  OT  HT  HT  OT  HT  HT  
OT  HT  HT  OT  HT  HT  OT  HT  HT  OT  HT  HT  OT  HT  HT  OT  HT  HT  OT  HT  
HT  OT  HT  HT  OT  HT  HT  OT  HT  HT  OT  HT  HT  OT  HT  HT  OT  HT  HT  OT  
HT  HT  OT  HT  HT  OT  HT  HT  OT  HT  HT  OT  HT  HT  OT  HT  HT  OT  HT  HT  
OT  HT  HT  OT  HT  HT  OT  HT  HT  OT  HT  HT  OT  HT  HT  OT  HT  HT  OT  HT  
HT  OT  HT  HT  OT  HT  HT  OT  HT  HT  OT  HT  HT  OT  HT  HT  OT  HT  HT  OT  
HT  HT  OT  HT  HT  OT  HT  HT  OT  HT  HT  OT  HT  HT  OT  HT  HT  OT  HT  HT  
OT  HT  HT  OT  HT  HT  OT  HT  HT  OT  HT  HT  OT  HT  HT  OT  HT  HT  OT  HT  
HT  OT  HT  HT  OT  HT  HT  OT  HT  HT  OT  HT  HT  OT  HT  HT  OT  HT  HT  OT  
HT  HT  OT  HT  HT  OT  HT  HT  OT  HT  HT  OT  HT  HT  OT  HT  HT  OT  HT  HT  
OT  HT  HT  OT  HT  HT  OT  HT  HT  OT  HT  HT  OT  HT  HT  OT  HT  HT  OT  HT  
HT  OT  HT  HT  OT  HT  HT  OT  HT  HT  OT  HT  HT  OT  HT  HT  OT  HT  HT  OT  
HT  HT  OT  HT  HT  OT  HT  HT  OT  HT  HT  OT  HT  HT  OT  HT  HT  OT  HT  HT  
OT  HT  HT  OT  HT  HT  OT  HT  HT  OT  HT  HT  OT  HT  HT  OT  HT  HT  OT  HT  
HT  OT  HT  HT  OT  HT  HT  OT  HT  HT  OT  HT  HT  OT  HT  HT  OT  HT  HT  OT  
HT  HT  OT  HT  HT  OT  HT  HT  OT  HT  HT  OT  HT  HT  OT  HT  HT  OT  HT  HT  
OT  HT  HT  OT  HT  HT  OT  HT  HT  OT  HT  HT  OT  HT  HT  OT  HT  HT  OT  HT  
HT  OT  HT  HT  OT  HT  HT  OT  HT  HT  OT  HT  HT  OT  HT  HT  OT  HT  HT  OT  
HT  HT  OT  HT  HT  OT  HT  HT  OT  HT  HT  OT  HT  HT  OT  HT  HT  OT  HT  HT  
OT  HT  HT  OT  HT  HT  OT  HT  HT  OT  HT  HT  OT  HT  HT  OT  HT  HT  OT  HT  
HT  OT  HT  HT  OT  HT  HT  OT  HT  HT  OT  HT  HT  OT  HT  HT  OT  HT  HT  OT  
HT  HT  OT  HT  HT  OT  HT  HT  OT  HT  HT  OT  HT  HT  OT  HT  HT  OT  HT  HT  
OT  HT  HT  OT  HT  HT  OT  HT  HT  OT  HT  HT  OT  HT  HT  OT  HT  HT  OT  HT  
HT  OT  HT  HT  OT  HT  HT  OT  HT  HT  OT  HT  HT  OT  HT  HT  OT  HT  HT  OT  
HT  HT  OT  HT  HT  OT  HT  HT  OT  HT  HT  OT  HT  HT  OT  HT  HT  OT  HT  HT  
OT  HT  HT  OT  HT  HT  OT  HT  HT  OT  HT  HT  OT  HT  HT  OT  HT  HT  OT  HT  
HT  OT  HT  HT  OT  HT  HT  OT  HT  HT  OT  HT  HT  OT  HT  HT  OT  HT  HT  OT  
HT  HT  OT  HT  HT  OT  HT  HT  OT  HT  HT  OT  HT  HT  OT  HT  HT  OT  HT  HT  
OT  HT  HT  OT  HT  HT  OT  HT  HT  OT  HT  HT  OT  HT  HT  OT  HT  HT  OT  HT  
HT  OT  HT  HT  OT  HT  HT  OT  HT  HT  OT  HT  HT  OT  HT  HT  OT  HT  HT  OT  
HT  HT  OT  HT  HT  OT  HT  HT  OT  HT  HT  OT  HT  HT  OT  HT  HT  OT  HT  HT  
OT  HT  HT  OT  HT  HT  OT  HT  HT  OT  HT  HT  OT  HT  HT  OT  HT  HT  OT  HT  
HT  OT  HT  HT  OT  HT  HT  OT  HT  HT  OT  HT  HT  OT  HT  HT  OT  HT  HT  OT  
HT  HT  OT  HT  HT  OT  HT  HT  OT  HT  HT  OT  HT  HT  OT  HT  HT  OT  HT  HT  
OT  HT  HT  OT  HT  HT  OT  HT  HT  OT  HT  HT  OT  HT  HT  OT  HT  HT  OT  HT  
HT  OT  HT  HT  OT  HT  HT  OT  HT  HT  OT  HT  HT  OT  HT  HT  OT  HT  HT  OT  
HT  HT  OT  HT  HT  OT  HT  HT  OT  HT  HT  OT  HT  HT  OT  HT  HT  OT  HT  HT  
OT  HT  HT  OT  HT  HT  OT  HT  HT  OT  HT  HT  OT  HT  HT  OT  HT  HT  OT  HT  
HT  OT  HT  HT  OT  HT  HT  OT  HT  HT  OT  HT  HT  OT  HT  HT  OT  HT  HT  OT  
HT  HT  OT  HT  HT  OT  HT  HT  OT  HT  HT  OT  HT  HT  OT  HT  HT  OT  HT  HT  
OT  HT  HT  OT  HT  HT  OT  HT  HT  OT  HT  HT  OT  HT  HT  OT  HT  HT  OT  HT  
HT  OT  HT  HT  OT  HT  HT  OT  HT  HT  OT  HT  HT  OT  HT  HT  OT  HT  HT  OT  
HT  HT  OT  HT  HT  OT  HT  HT  OT  HT  HT  OT  HT  HT  OT  HT  HT  OT  HT  HT  
OT  HT  HT  OT  HT  HT  OT  HT  HT  OT  HT  HT  OT  HT  HT  OT  HT  HT  OT  HT  
HT  OT  HT  HT  OT  HT  HT  OT  HT  HT  OT  HT  HT  OT  HT  HT  OT  HT  HT  OT  
HT  HT  OT  HT  HT  OT  HT  HT  OT  HT  HT  OT  HT  HT  OT  HT  HT  OT  HT  HT  
OT  HT  HT  OT  HT  HT  OT  HT  HT  OT  HT  HT  OT  HT  HT  OT  HT  HT  OT  HT  
HT  OT  HT  HT  OT  HT  HT  OT  HT  HT  OT  HT  HT  OT  HT  HT  OT  HT  HT  OT  
HT  HT  OT  HT  HT  OT  HT  HT  OT  HT  HT  OT  HT  HT  OT  HT  HT  OT  HT  HT  
OT  HT  HT  OT  HT  HT  OT  HT  HT  OT  HT  HT  OT  HT  HT  OT  HT  HT  OT  HT  
HT  OT  HT  HT  OT  HT  HT  OT  HT  HT  OT  HT  HT  OT  HT  HT  OT  HT  HT  OT  
HT  HT  OT  HT  HT  OT  HT  HT  OT  HT  HT  OT  HT  HT  OT  HT  HT  OT  HT  HT  
OT  HT  HT  OT  HT  HT  OT  HT  HT  OT  HT  HT  OT  HT  HT  OT  HT  HT  OT  HT  
HT  OT  HT  HT  OT  HT  HT  OT  HT  HT  OT  HT  HT  OT  HT  HT  OT  HT  HT  OT  
HT  HT  OT  HT  HT  OT  HT  HT  OT  HT  HT  OT  HT  HT  OT  HT  HT  OT  HT  HT  
OT  HT  HT  OT  HT  HT  OT  HT  HT  OT  HT  HT  OT  HT  HT  OT  HT  HT  OT  HT  
HT  OT  HT  HT  OT  HT  HT  OT  HT  HT  OT  HT  HT  OT  HT  HT  OT  HT  HT  OT  
HT  HT  OT  HT  HT  OT  HT  HT  OT  HT  HT  OT  HT  HT  OT  HT  HT  OT  HT  HT  
OT  HT  HT  OT  HT  HT  OT  HT  HT  OT  HT  HT  OT  HT  HT  OT  HT  HT  OT  HT  
HT  OT  HT  HT  OT  HT  HT  OT  HT  HT  OT  HT  HT  OT  HT  HT  OT  HT  HT  OT  
HT  HT  OT  HT  HT  OT  HT  HT  OT  HT  HT  OT  HT  HT  OT  HT  HT  OT  HT  HT  
OT  HT  HT  OT  HT  HT  OT  HT  HT  OT  HT  HT  OT  HT  HT  OT  HT  HT  OT  HT  
HT  OT  HT  HT  OT  HT  HT  OT  HT  HT  OT  HT  HT  OT  HT  HT  OT  HT  HT  OT  
HT  HT  OT  HT  HT  OT  HT  HT  OT  HT  HT  OT  HT  HT  OT  HT  HT  OT  HT  HT  
OT  HT  HT  OT  HT  HT  OT  HT  HT  OT  HT  HT  OT  HT  HT  OT  HT  HT  OT  HT  
HT  OT  HT  HT  OT  HT  HT  OT  HT  HT  OT  HT  HT  OT  HT  HT  OT  HT  HT  OT  
HT  HT  OT  HT  HT  OT  HT  HT  OT  HT  HT  OT  HT  HT  OT  HT  HT  OT  HT  HT  
OT  HT  HT  OT  HT  HT  OT  HT  HT  OT  HT  HT  OT  HT  HT  OT  HT  HT  OT  HT  
HT  OT  HT  HT  OT  HT  HT  OT  HT  HT  OT  HT  HT  OT  HT  HT  OT  HT  HT  OT  
HT  HT  OT  HT  HT  OT  HT  HT  OT  HT  HT  OT  HT  HT  OT  HT  HT  OT  HT  HT  
OT  HT  HT  OT  HT  HT  OT  HT  HT  OT  HT  HT  OT  HT  HT  OT  HT  HT  OT  HT  
HT  OT  HT  HT  OT  HT  HT  OT  HT  HT  OT  HT  HT  OT  HT  HT  OT  HT  HT  OT  
HT  HT  OT  HT  HT  OT  HT  HT  OT  HT  HT  OT  HT  HT  OT  HT  HT  OT  HT  HT  
OT  HT  HT  OT  HT  HT  OT  HT  HT  OT  HT  HT  OT  HT  HT  OT  HT  HT  OT  HT  
HT  OT  HT  HT  OT  HT  HT  OT  HT  HT  OT  HT  HT  OT  HT  HT  OT  HT  HT  OT  
HT  HT  OT  HT  HT  OT  HT  HT  OT  HT  HT  OT  HT  HT  OT  HT  HT  OT  HT  HT  
OT  HT  HT  OT  HT  HT  OT  HT  HT  OT  HT  HT  OT  HT  HT  OT  HT  HT  OT  HT  
HT  OT  HT  HT  OT  HT  HT  OT  HT  HT  OT  HT  HT  OT  HT  HT  OT  HT  HT  OT  
HT  HT  OT  HT  HT  OT  HT  HT  OT  HT  HT  OT  HT  HT  OT  HT  HT  OT  HT  HT  
OT  HT  HT  OT  HT  HT  OT  HT  HT  OT  HT  HT  OT  HT  HT  OT  HT  HT  OT  HT  
HT  OT  HT  HT  OT  HT  HT  OT  HT  HT  OT  HT  HT  OT  HT  HT  OT  HT  HT  OT  
HT  HT  OT  HT  HT  OT  HT  HT  OT  HT  HT  OT  HT  HT  OT  HT  HT  OT  HT  HT  
OT  HT  HT  OT  HT  HT  OT  HT  HT  OT  HT  HT  OT  HT  HT  OT  HT  HT  OT  HT  
HT  OT  HT  HT  OT  HT  HT  OT  HT  HT  OT  HT  HT  OT  HT  HT  OT  HT  HT  OT  
HT  HT  OT  HT  HT  OT  HT  HT  OT  HT  HT  OT  HT  HT  OT  HT  HT  OT  HT  HT  
OT  HT  HT  OT  HT  HT  OT  HT  HT  OT  HT  HT  OT  HT  HT  OT  HT  HT  OT  HT  
HT  OT  HT  HT  OT  HT  HT  OT  HT  HT  OT  HT  HT  OT  HT  HT  OT  HT  HT  OT  
HT  HT  OT  HT  HT  OT  HT  HT  OT  HT  HT  OT  HT  HT  OT  HT  HT  OT  HT  HT  
OT  HT  HT  OT  HT  HT  OT  HT  HT  OT  HT  HT  OT  HT  HT  OT  HT  HT  OT  HT  
HT  OT  HT  HT  OT  HT  HT  OT  HT  HT  OT  HT  HT  OT  HT  HT  OT  HT  HT  OT  
HT  HT  OT  HT  HT  OT  HT  HT  OT  HT  HT  OT  HT  HT  OT  HT  HT  OT  HT  HT  
OT  HT  HT  OT  HT  HT  OT  HT  HT  OT  HT  HT  OT  HT  HT  OT  HT  HT  OT  HT  
HT  OT  HT  HT  OT  HT  HT  OT  HT  HT  OT  HT  HT  OT  HT  HT  OT  HT  HT  OT  
HT  HT  OT  HT  HT  OT  HT  HT  OT  HT  HT  OT  HT  HT  OT  HT  HT  OT  HT  HT  
OT  HT  HT  OT  HT  HT  OT  HT  HT  OT  HT  HT  OT  HT  HT  OT  HT  HT  OT  HT  
HT  OT  HT  HT  OT  HT  HT  OT  HT  HT  OT  HT  HT  OT  HT  HT  OT  HT  HT  OT  
HT  HT  OT  HT  HT  OT  HT  HT  OT  HT  HT  OT  HT  HT  OT  HT  HT  OT  HT  HT  
OT  HT  HT  OT  HT  HT  OT  HT  HT  OT  HT  HT  OT  HT  HT  OT  HT  HT  OT  HT  
HT  OT  HT  HT  OT  HT  HT  OT  HT  HT  OT  HT  HT  OT  HT  HT  OT  HT  HT  OT  
HT  HT  OT  HT  HT  OT  HT  HT  OT  HT  HT  OT  HT  HT  OT  HT  HT  OT  HT  HT  
OT  HT  HT  OT  HT  HT  OT  HT  HT  OT  HT  HT  OT  HT  HT  OT  HT  HT  OT  HT  
HT  OT  HT  HT  OT  HT  HT  OT  HT  HT  OT  HT  HT  OT  HT  HT  OT  HT  HT  OT  
HT  HT  OT  HT  HT  OT  HT  HT  OT  HT  HT  OT  HT  HT  OT  HT  HT  OT  HT  HT  
OT  HT  HT  OT  HT  HT  OT  HT  HT  OT  HT  HT  OT  HT  HT  OT  HT  HT  OT  HT  
HT  OT  HT  HT  OT  HT  HT  OT  HT  HT  OT  HT  HT  OT  HT  HT  OT  HT  HT  OT  
HT  HT  OT  HT  HT  OT  HT  HT  OT  HT  HT  OT  HT  HT  OT  HT  HT  OT  HT  HT  
OT  HT  HT  OT  HT  HT  OT  HT  HT  OT  HT  HT  OT  HT  HT  OT  HT  HT  OT  HT  
HT  OT  HT  HT  OT  HT  HT  OT  HT  HT  OT  HT  HT  OT  HT  HT  OT  HT  HT  OT  
HT  HT  OT  HT  HT  OT  HT  HT  OT  HT  HT  OT  HT  HT  OT  HT  HT  OT  HT  HT  
OT  HT  HT  OT  HT  HT  OT  HT  HT  OT  HT  HT  OT  HT  HT  OT  HT  HT  OT  HT  
HT  OT  HT  HT  OT  HT  HT  OT  HT  HT  OT  HT  HT  OT  HT  HT  OT  HT  HT  OT  
HT  HT  OT  HT  HT  OT  HT  HT  OT  HT  HT  OT  HT  HT  OT  HT  HT  OT  HT  HT  
OT  HT  HT  OT  HT  HT  OT  HT  HT  OT  HT  HT  OT  HT  HT  OT  HT  HT  OT  HT  
HT  OT  HT  HT  OT  HT  HT  OT  HT  HT  OT  HT  HT  OT  HT  HT  OT  HT  HT  OT  
HT  HT  OT  HT  HT  OT  HT  HT  OT  HT  HT  OT  HT  HT  OT  HT  HT  OT  HT  HT  
OT  HT  HT  OT  HT  HT  OT  HT  HT  OT  HT  HT  OT  HT  HT  OT  HT  HT  OT  HT  
HT  OT  HT  HT  OT  HT  HT  OT  HT  HT  OT  HT  HT  OT  HT  HT  OT  HT  HT  OT  
HT  HT  OT  HT  HT  OT  HT  HT  OT  HT  HT  OT  HT  HT  OT  HT  HT  OT  HT  HT  
OT  HT  HT  OT  HT  HT  OT  HT  HT  OT  HT  HT  OT  HT  HT  OT  HT  HT  OT  HT  
HT  OT  HT  HT  OT  HT  HT  OT  HT  HT  OT  HT  HT  OT  HT  HT  OT  HT  HT  OT  
HT  HT  OT  HT  HT  OT  HT  HT  OT  HT  HT  OT  HT  HT  OT  HT  HT  OT  HT  HT  
OT  HT  HT  OT  HT  HT  OT  HT  HT  OT  HT  HT  OT  HT  HT  OT  HT  HT  OT  HT  
HT  OT  HT  HT  OT  HT  HT  OT  HT  HT  OT  HT  HT  OT  HT  HT  OT  HT  HT  OT  
HT  HT  OT  HT  HT  OT  HT  HT  OT  HT  HT  OT  HT  HT  OT  HT  HT  OT  HT  HT  
OT  HT  HT  OT  HT  HT  OT  HT  HT  OT  HT  HT  OT  HT  HT  OT  HT  HT  OT  HT  
HT  OT  HT  HT  OT  HT  HT  OT  HT  HT  OT  HT  HT  OT  HT  HT  OT  HT  HT  OT  
HT  HT  OT  HT  HT  OT  HT  HT  OT  HT  HT  OT  HT  HT  OT  HT  HT  OT  HT  HT  
OT  HT  HT  OT  HT  HT  OT  HT  HT  OT  HT  HT  OT  HT  HT  OT  HT  HT  OT  HT  
HT  OT  HT  HT  OT  HT  HT  OT  HT  HT  OT  HT  HT  OT  HT  HT  OT  HT  HT  OT  
HT  HT  OT  HT  HT  OT  HT  HT  OT  HT  HT  OT  HT  HT  OT  HT  HT  OT  HT  HT  
OT  HT  HT  OT  HT  HT  OT  HT  HT  OT  HT  HT  OT  HT  HT  OT  HT  HT  OT  HT  
HT  OT  HT  HT  OT  HT  HT  OT  HT  HT  OT  HT  HT  OT  HT  HT  OT  HT  HT  OT  
HT  HT  OT  HT  HT  OT  HT  HT  OT  HT  HT  OT  HT  HT  OT  HT  HT  OT  HT  HT  
OT  HT  HT  OT  HT  HT  OT  HT  HT  OT  HT  HT  OT  HT  HT  OT  HT  HT  OT  HT  
HT  OT  HT  HT  OT  HT  HT  OT  HT  HT  OT  HT  HT  OT  HT  HT  OT  HT  HT  OT  
HT  HT  OT  HT  HT  OT  HT  HT  OT  HT  HT  OT  HT  HT  OT  HT  HT  OT  HT  HT  
OT  HT  HT  OT  HT  HT  OT  HT  HT  OT  HT  HT  OT  HT  HT  OT  HT  HT  OT  HT  
HT  OT  HT  HT  OT  HT  HT  OT  HT  HT  OT  HT  HT  OT  HT  HT  OT  HT  HT  OT  
HT  HT  OT  HT  HT  OT  HT  HT  OT  HT  HT  OT  HT  HT  OT  HT  HT  OT  HT  HT  
OT  HT  HT  OT  HT  HT  OT  HT  HT  OT  HT  HT  OT  HT  HT  OT  HT  HT  OT  HT  
HT  OT  HT  HT  OT  HT  HT  OT  HT  HT  OT  HT  HT  OT  HT  HT  OT  HT  HT  OT  
HT  HT  OT  HT  HT  OT  HT  HT  OT  HT  HT  OT  HT  HT  OT  HT  HT  OT  HT  HT  
OT  HT  HT  OT  HT  HT  OT  HT  HT  OT  HT  HT  OT  HT  HT  OT  HT  HT  OT  HT  
HT  OT  HT  HT  OT  HT  HT  OT  HT  HT  OT  HT  HT  OT  HT  HT  OT  HT  HT  OT  
HT  HT  OT  HT  HT  OT  HT  HT  OT  HT  HT  OT  HT  HT  OT  HT  HT  OT  HT  HT  
OT  HT  HT  OT  HT  HT  OT  HT  HT  OT  HT  HT  OT  HT  HT  OT  HT  HT  OT  HT  
HT  OT  HT  HT  OT  HT  HT  OT  HT  HT  OT  HT  HT  OT  HT  HT  OT  HT  HT  OT  
HT  HT  OT  HT  HT  OT  HT  HT  OT  HT  HT  OT  HT  HT  OT  HT  HT  OT  HT  HT  
OT  HT  HT  OT  HT  HT  OT  HT  HT  OT  HT  HT  OT  HT  HT  OT  HT  HT  OT  HT  
HT  OT  HT  HT  OT  HT  HT  OT  HT  HT  OT  HT  HT  OT  HT  HT  OT  HT  HT  OT  
HT  HT  OT  HT  HT  OT  HT  HT  OT  HT  HT  OT  HT  HT  OT  HT  HT  OT  HT  HT  
OT  HT  HT  OT  HT  HT  OT  HT  HT  OT  HT  HT  OT  HT  HT  OT  HT  HT  OT  HT  
HT  OT  HT  HT  OT  HT  HT  OT  HT  HT  OT  HT  HT  OT  HT  HT  OT  HT  HT  OT  
HT  HT  OT  HT  HT  OT  HT  HT  OT  HT  HT  OT  HT  HT  OT  HT  HT  OT  HT  HT  
OT  HT  HT  OT  HT  HT  OT  HT  HT  OT  HT  HT  OT  HT  HT  OT  HT  HT  OT  HT  
HT  OT  HT  HT  OT  HT  HT  OT  HT  HT  OT  HT  HT  OT  HT  HT  OT  HT  HT  OT  
HT  HT  OT  HT  HT  OT  HT  HT  OT  HT  HT  OT  HT  HT  OT  HT  HT  OT  HT  HT  
OT  HT  HT  OT  HT  HT  OT  HT  HT  OT  HT  HT  OT  HT  HT  OT  HT  HT  OT  HT  
HT  OT  HT  HT  OT  HT  HT  OT  HT  HT  OT  HT  HT  OT  HT  HT  OT  HT  HT  OT  
HT  HT  OT  HT  HT  OT  HT  HT  OT  HT  HT  OT  HT  HT  OT  HT  HT  OT  HT  HT  
OT  HT  HT  OT  HT  HT  OT  HT  HT  OT  HT  HT  OT  HT  HT  OT  HT  HT  OT  HT  
HT  OT  HT  HT  OT  HT  HT  OT  HT  HT  OT  HT  HT  OT  HT  HT  OT  HT  HT  OT  
HT  HT  OT  HT  HT  OT  HT  HT  OT  HT  HT  OT  HT  HT  OT  HT  HT  OT  HT  HT  
OT  HT  HT  OT  HT  HT  OT  HT  HT  OT  HT  HT  OT  HT  HT  OT  HT  HT  OT  HT  
HT  OT  HT  HT  OT  HT  HT  OT  HT  HT  OT  HT  HT  OT  HT  HT  OT  HT  HT  OT  
HT  HT  OT  HT  HT  OT  HT  HT  OT  HT  HT  OT  HT  HT  OT  HT  HT  OT  HT  HT  
OT  HT  HT  OT  HT  HT  OT  HT  HT  OT  HT  HT  OT  HT  HT  OT  HT  HT  OT  HT  
HT  OT  HT  HT  OT  HT  HT  OT  HT  HT  OT  HT  HT  OT  HT  HT  OT  HT  HT  OT  
HT  HT  OT  HT  HT  OT  HT  HT  OT  HT  HT  OT  HT  HT  OT  HT  HT  OT  HT  HT  
OT  HT  HT  OT  HT  HT  OT  HT  HT  OT  HT  HT  OT  HT  HT  OT  HT  HT  OT  HT  
HT  OT  HT  HT  OT  HT  HT  OT  HT  HT  OT  HT  HT  OT  HT  HT  OT  HT  HT  OT  
HT  HT  OT  HT  HT  OT  HT  HT  OT  HT  HT  OT  HT  HT  OT  HT  HT  OT  HT  HT  
OT  HT  HT  OT  HT  HT  OT  HT  HT  OT  HT  HT  OT  HT  HT  OT  HT  HT  OT  HT  
HT  OT  HT  HT  OT  HT  HT  OT  HT  HT  OT  HT  HT  OT  HT  HT  OT  HT  HT  OT  
HT  HT  OT  HT  HT  OT  HT  HT  OT  HT  HT  OT  HT  HT  OT  HT  HT  OT  HT  HT  
OT  HT  HT  OT  HT  HT  OT  HT  HT  OT  HT  HT  OT  HT  HT  OT  HT  HT  OT  HT  
HT  OT  HT  HT  OT  HT  HT  OT  HT  HT  OT  HT  HT  OT  HT  HT  OT  HT  HT  OT  
HT  HT  OT  HT  HT  OT  HT  HT  OT  HT  HT  OT  HT  HT  OT  HT  HT  OT  HT  HT  
OT  HT  HT  OT  HT  HT  OT  HT  HT  OT  HT  HT  OT  HT  HT  OT  HT  HT  OT  HT  
HT  OT  HT  HT  OT  HT  HT  OT  HT  HT  OT  HT  HT  OT  HT  HT  OT  HT  HT  OT  
HT  HT  OT  HT  HT  OT  HT  HT  OT  HT  HT  OT  HT  HT  OT  HT  HT  OT  HT  HT  
OT  HT  HT  OT  HT  HT  OT  HT  HT  OT  HT  HT  OT  HT  HT  OT  HT  HT  OT  HT  
HT  OT  HT  HT  OT  HT  HT  OT  HT  HT  OT  HT  HT  OT  HT  HT  OT  HT  HT  OT  
HT  HT  OT  HT  HT  OT  HT  HT  OT  HT  HT  OT  HT  HT  OT  HT  HT  OT  HT  HT  
OT  HT  HT  OT  HT  HT  OT  HT  HT  OT  HT  HT  OT  HT  HT  OT  HT  HT  OT  HT  
HT  OT  HT  HT  OT  HT  HT  OT  HT  HT  OT  HT  HT  OT  HT  HT  OT  HT  HT  OT  
HT  HT  OT  HT  HT  OT  HT  HT  OT  HT  HT  OT  HT  HT  OT  HT  HT  OT  HT  HT  
OT  HT  HT  OT  HT  HT  OT  HT  HT  OT  HT  HT  OT  HT  HT  OT  HT  HT  OT  HT  
HT  OT  HT  HT  OT  HT  HT  OT  HT  HT  OT  HT  HT  OT  HT  HT  OT  HT  HT  OT  
HT  HT  OT  HT  HT  OT  HT  HT  OT  HT  HT  OT  HT  HT  OT  HT  HT  OT  HT  HT  
OT  HT  HT  OT  HT  HT  OT  HT  HT  OT  HT  HT  OT  HT  HT  OT  HT  HT  OT  HT  
HT  OT  HT  HT  OT  HT  HT  OT  HT  HT  OT  HT  HT  OT  HT  HT  OT  HT  HT  OT  
HT  HT  OT  HT  HT  OT  HT  HT  OT  HT  HT  OT  HT  HT  OT  HT  HT  OT  HT  HT  
OT  HT  HT  OT  HT  HT  OT  HT  HT  OT  HT  HT  OT  HT  HT  OT  HT  HT  OT  HT  
HT  OT  HT  HT  OT  HT  HT  OT  HT  HT  OT  HT  HT  OT  HT  HT  OT  HT  HT  OT  
HT  HT  OT  HT  HT  OT  HT  HT  OT  HT  HT  OT  HT  HT  OT  HT  HT  OT  HT  HT  
OT  HT  HT  OT  HT  HT  OT  HT  HT  OT  HT  HT  OT  HT  HT  OT  HT  HT  OT  HT  
HT  OT  HT  HT  OT  HT  HT  OT  HT  HT  OT  HT  HT  OT  HT  HT  OT  HT  HT  OT  
HT  HT  OT  HT  HT  OT  HT  HT  OT  HT  HT  OT  HT  HT  OT  HT  HT  OT  HT  HT  
OT  HT  HT  OT  HT  HT  OT  HT  HT  OT  HT  HT  OT  HT  HT  OT  HT  HT  OT  HT  
HT  OT  HT  HT  OT  HT  HT  OT  HT  HT  OT  HT  HT  OT  HT  HT  OT  HT  HT  OT  
HT  HT  OT  HT  HT  OT  HT  HT  OT  HT  HT  OT  HT  HT  OT  HT  HT  OT  HT  HT  
OT  HT  HT  OT  HT  HT  OT  HT  HT  OT  HT  HT  OT  HT  HT  OT  HT  HT  OT  HT  
HT  OT  HT  HT  OT  HT  HT  OT  HT  HT  OT  HT  HT  OT  HT  HT  OT  HT  HT  OT  
HT  HT  OT  HT  HT  OT  HT  HT  OT  HT  HT  OT  HT  HT  OT  HT  HT  OT  HT  HT  
OT  HT  HT  OT  HT  HT  OT  HT  HT  OT  HT  HT  OT  HT  HT  OT  HT  HT  OT  HT  
HT  OT  HT  HT  OT  HT  HT  OT  HT  HT  OT  HT  HT  OT  HT  HT  OT  HT  HT  OT  
HT  HT  OT  HT  HT  OT  HT  HT  OT  HT  HT  OT  HT  HT  OT  HT  HT  OT  HT  HT  
OT  HT  HT  OT  HT  HT  OT  HT  HT  OT  HT  HT  OT  HT  HT  OT  HT  HT  OT  HT  
HT  OT  HT  HT  OT  HT  HT  OT  HT  HT  OT  HT  HT  OT  HT  HT  OT  HT  HT  OT  
HT  HT  OT  HT  HT  OT  HT  HT  OT  HT  HT  OT  HT  HT  OT  HT  HT  OT  HT  HT  
OT  HT  HT  OT  HT  HT  OT  HT  HT  OT  HT  HT  OT  HT  HT  OT  HT  HT  OT  HT  
HT  OT  HT  HT  OT  HT  HT  OT  HT  HT  OT  HT  HT  OT  HT  HT  OT  HT  HT  OT  
HT  HT  OT  HT  HT  OT  HT  HT  OT  HT  HT  OT  HT  HT  OT  HT  HT  OT  HT  HT  
OT  HT  HT  OT  HT  HT  OT  HT  HT  OT  HT  HT  OT  HT  HT  OT  HT  HT  OT  HT  
HT  OT  HT  HT  OT  HT  HT  OT  HT  HT  OT  HT  HT  OT  HT  HT  OT  HT  HT  OT  
HT  HT  OT  HT  HT  OT  HT  HT  OT  HT  HT  OT  HT  HT  OT  HT  HT  OT  HT  HT  
OT  HT  HT  OT  HT  HT  OT  HT  HT  OT  HT  HT  OT  HT  HT  OT  HT  HT  OT  HT  
HT  OT  HT  HT  OT  HT  HT  OT  HT  HT  OT  HT  HT  OT  HT  HT  OT  HT  HT  OT  
HT  HT  OT  HT  HT  OT  HT  HT  OT  HT  HT  OT  HT  HT  OT  HT  HT  OT  HT  HT  
OT  HT  HT  OT  HT  HT  OT  HT  HT  OT  HT  HT  OT  HT  HT  OT  HT  HT  OT  HT  
HT  OT  HT  HT  OT  HT  HT  OT  HT  HT  OT  HT  HT  OT  HT  HT  OT  HT  HT  OT  
HT  HT  OT  HT  HT  OT  HT  HT  OT  HT  HT  OT  HT  HT  OT  HT  HT  OT  HT  HT  
OT  HT  HT  OT  HT  HT  OT  HT  HT  OT  HT  HT  OT  HT  HT  OT  HT  HT  OT  HT  
HT  OT  HT  HT  OT  HT  HT  OT  HT  HT  OT  HT  HT  OT  HT  HT  OT  HT  HT  OT  
HT  HT  OT  HT  HT  OT  HT  HT  OT  HT  HT  OT  HT  HT  OT  HT  HT  OT  HT  HT  
OT  HT  HT  OT  HT  HT  OT  HT  HT  OT  HT  HT  OT  HT  HT  OT  HT  HT  OT  HT  
HT  OT  HT  HT  OT  HT  HT  OT  HT  HT  OT  HT  HT  OT  HT  HT  OT  HT  HT  OT  
HT  HT  OT  HT  HT  OT  HT  HT  OT  HT  HT  OT  HT  HT  OT  HT  HT  OT  HT  HT  
OT  HT  HT  OT  HT  HT  OT  HT  HT  OT  HT  HT  OT  HT  HT  OT  HT  HT  OT  HT  
HT  OT  HT  HT  OT  HT  HT  OT  HT  HT  OT  HT  HT  OT  HT  HT  OT  HT  HT  OT  
HT  HT  OT  HT  HT  OT  HT  HT  OT  HT  HT  OT  HT  HT  OT  HT  HT  OT  HT  HT  
OT  HT  HT  OT  HT  HT  OT  HT  HT  OT  HT  HT  OT  HT  HT  OT  HT  HT  OT  HT  
HT  OT  HT  HT  OT  HT  HT  OT  HT  HT  OT  HT  HT  OT  HT  HT  OT  HT  HT  OT  
HT  HT  OT  HT  HT  OT  HT  HT  OT  HT  HT  OT  HT  HT  OT  HT  HT  OT  HT  HT  
OT  HT  HT  OT  HT  HT  OT  HT  HT  OT  HT  HT  OT  HT  HT  OT  HT  HT  OT  HT  
HT  OT  HT  HT  OT  HT  HT  OT  HT  HT  OT  HT  HT  OT  HT  HT  OT  HT  HT  OT  
HT  HT  OT  HT  HT  OT  HT  HT  OT  HT  HT  OT  HT  HT  OT  HT  HT  OT  HT  HT  
OT  HT  HT  OT  HT  HT  OT  HT  HT  OT  HT  HT  OT  HT  HT  OT  HT  HT  OT  HT  
HT  OT  HT  HT  OT  HT  HT  OT  HT  HT  OT  HT  HT  OT  HT  HT  OT  HT  HT  OT  
HT  HT  OT  HT  HT  OT  HT  HT  OT  HT  HT  OT  HT  HT  OT  HT  HT  OT  HT  HT  
OT  HT  HT  OT  HT  HT  OT  HT  HT  OT  HT  HT  OT  HT  HT  OT  HT  HT  OT  HT  
HT  OT  HT  HT  OT  HT  HT  OT  HT  HT  OT  HT  HT  OT  HT  HT  OT  HT  HT  OT  
HT  HT  OT  HT  HT  OT  HT  HT  OT  HT  HT  OT  HT  HT  OT  HT  HT  OT  HT  HT  
OT  HT  HT  OT  HT  HT  OT  HT  HT  OT  HT  HT  OT  HT  HT  OT  HT  HT  OT  HT  
HT  OT  HT  HT  OT  HT  HT  OT  HT  HT  OT  HT  HT  OT  HT  HT  OT  HT  HT  OT  
HT  HT  OT  HT  HT  OT  HT  HT  OT  HT  HT  OT  HT  HT  OT  HT  HT  OT  HT  HT  
OT  HT  HT  OT  HT  HT  OT  HT  HT  OT  HT  HT  OT  HT  HT  OT  HT  HT  OT  HT  
HT  OT  HT  HT  OT  HT  HT  OT  HT  HT  OT  HT  HT  OT  HT  HT  OT  HT  HT  OT  
HT  HT  OT  HT  HT  OT  HT  HT  OT  HT  HT  OT  HT  HT  OT  HT  HT  OT  HT  HT  
OT  HT  HT  OT  HT  HT  OT  HT  HT  OT  HT  HT  OT  HT  HT  OT  HT  HT  OT  HT  
HT  OT  HT  HT  OT  HT  HT  OT  HT  HT  OT  HT  HT  OT  HT  HT  OT  HT  HT  OT  
HT  HT  OT  HT  HT  OT  HT  HT  OT  HT  HT  OT  HT  HT  OT  HT  HT  OT  HT  HT  
OT  HT  HT  OT  HT  HT  OT  HT  HT  OT  HT  HT  OT  HT  HT  OT  HT  HT  OT  HT  
HT  OT  HT  HT  OT  HT  HT  OT  HT  HT  OT  HT  HT  OT  HT  HT  OT  HT  HT  OT  
HT  HT  OT  HT  HT  OT  HT  HT  OT  HT  HT  OT  HT  HT  OT  HT  HT  OT  HT  HT  
OT  HT  HT  OT  HT  HT  OT  HT  HT  OT  HT  HT  OT  HT  HT  OT  HT  HT  OT  HT  
HT  OT  HT  HT  OT  HT  HT  OT  HT  HT  OT  HT  HT  OT  HT  HT  OT  HT  HT  OT  
HT  HT  OT  HT  HT  OT  HT  HT  OT  HT  HT  OT  HT  HT  OT  HT  HT  OT  HT  HT  
OT  HT  HT  OT  HT  HT  OT  HT  HT  OT  HT  HT  OT  HT  HT  OT  HT  HT  OT  HT  
HT  OT  HT  HT  OT  HT  HT  OT  HT  HT  OT  HT  HT  OT  HT  HT  OT  HT  HT  OT  
HT  HT  OT  HT  HT  OT  HT  HT  OT  HT  HT  OT  HT  HT  OT  HT  HT  OT  HT  HT  
OT  HT  HT  OT  HT  HT  OT  HT  HT  OT  HT  HT  OT  HT  HT  OT  HT  HT  OT  HT  
HT  OT  HT  HT  OT  HT  HT  OT  HT  HT  OT  HT  HT  OT  HT  HT  OT  HT  HT  OT  
HT  HT  OT  HT  HT  OT  HT  HT  OT  HT  HT  OT  HT  HT  OT  HT  HT  OT  HT  HT  
OT  HT  HT  OT  HT  HT  OT  HT  HT  OT  HT  HT  OT  HT  HT  OT  HT  HT  OT  HT  
HT  OT  HT  HT  OT  HT  HT  OT  HT  HT  OT  HT  HT  OT  HT  HT  OT  HT  HT  OT  
HT  HT  OT  HT  HT  OT  HT  HT  OT  HT  HT  OT  HT  HT  OT  HT  HT  OT  HT  HT  
OT  HT  HT  OT  HT  HT  OT  HT  HT  OT  HT  HT  OT  HT  HT  OT  HT  HT  OT  HT  
HT  OT  HT  HT  OT  HT  HT  OT  HT  HT  OT  HT  HT  OT  HT  HT  OT  HT  HT  OT  
HT  HT  OT  HT  HT  OT  HT  HT  OT  HT  HT  OT  HT  HT  OT  HT  HT  OT  HT  HT  
OT  HT  HT  OT  HT  HT  OT  HT  HT  OT  HT  HT  OT  HT  HT  OT  HT  HT  OT  HT  
HT  OT  HT  HT  OT  HT  HT  OT  HT  HT  OT  HT  HT  OT  HT  HT  OT  HT  HT  OT  
HT  HT  OT  HT  HT  OT  HT  HT  OT  HT  HT  OT  HT  HT  OT  HT  HT  OT  HT  HT  
OT  HT  HT  OT  HT  HT  OT  HT  HT  OT  HT  HT  OT  HT  HT  OT  HT  HT  OT  HT  
HT  OT  HT  HT  OT  HT  HT  OT  HT  HT  OT  HT  HT  OT  HT  HT  OT  HT  HT  OT  
HT  HT  OT  HT  HT  OT  HT  HT  OT  HT  HT  OT  HT  HT  OT  HT  HT  OT  HT  HT  
OT  HT  HT  OT  HT  HT  OT  HT  HT  OT  HT  HT  OT  HT  HT  OT  HT  HT  OT  HT  
HT  OT  HT  HT  OT  HT  HT  OT  HT  HT  OT  HT  HT  OT  HT  HT  OT  HT  HT  OT  
HT  HT  OT  HT  HT  OT  HT  HT  OT  HT  HT  OT  HT  HT  OT  HT  HT  OT  HT  HT  
OT  HT  HT  OT  HT  HT  OT  HT  HT  OT  HT  HT  OT  HT  HT  OT  HT  HT  OT  HT  
HT  OT  HT  HT  OT  HT  HT  OT  HT  HT  OT  HT  HT  OT  HT  HT  OT  HT  HT  OT  
HT  HT  OT  HT  HT  OT  HT  HT  OT  HT  HT  OT  HT  HT  OT  HT  HT  OT  HT  HT  
OT  HT  HT  OT  HT  HT  OT  HT  HT  OT  HT  HT  OT  HT  HT  OT  HT  HT  OT  HT  
HT  OT  HT  HT  OT  HT  HT  OT  HT  HT  OT  HT  HT  OT  HT  HT  OT  HT  HT  OT  
HT  HT  OT  HT  HT  OT  HT  HT  OT  HT  HT  OT  HT  HT  OT  HT  HT  OT  HT  HT  
OT  HT  HT  OT  HT  HT  OT  HT  HT  OT  HT  HT  OT  HT  HT  OT  HT  HT  OT  HT  
HT  OT  HT  HT  OT  HT  HT  OT  HT  HT  OT  HT  HT  OT  HT  HT  OT  HT  HT  OT  
HT  HT  OT  HT  HT  OT  HT  HT  OT  HT  HT  OT  HT  HT  OT  HT  HT  OT  HT  HT  
OT  HT  HT  OT  HT  HT  OT  HT  HT  OT  HT  HT  OT  HT  HT  OT  HT  HT  OT  HT  
HT  OT  HT  HT  OT  HT  HT  OT  HT  HT  OT  HT  HT  OT  HT  HT  OT  HT  HT  OT  
HT  HT  OT  HT  HT  OT  HT  HT  OT  HT  HT  OT  HT  HT  OT  HT  HT  OT  HT  HT  
OT  HT  HT  OT  HT  HT  OT  HT  HT  OT  HT  HT  OT  HT  HT  OT  HT  HT  OT  HT  
HT  OT  HT  HT  OT  HT  HT  OT  HT  HT  OT  HT  HT  OT  HT  HT  OT  HT  HT  OT  
HT  HT  OT  HT  HT  OT  HT  HT  OT  HT  HT  OT  HT  HT  OT  HT  HT  OT  HT  HT  
OT  HT  HT  OT  HT  HT  OT  HT  HT  OT  HT  HT  OT  HT  HT  OT  HT  HT  OT  HT  
HT  OT  HT  HT  OT  HT  HT  OT  HT  HT  OT  HT  HT  OT  HT  HT  OT  HT  HT  OT  
HT  HT  OT  HT  HT  OT  HT  HT  OT  HT  HT  OT  HT  HT  OT  HT  HT  OT  HT  HT  
OT  HT  HT  OT  HT  HT  OT  HT  HT  OT  HT  HT  OT  HT  HT  OT  HT  HT  OT  HT  
HT  OT  HT  HT  OT  HT  HT  OT  HT  HT  OT  HT  HT  OT  HT  HT  OT  HT  HT  OT  
HT  HT  OT  HT  HT  OT  HT  HT  OT  HT  HT  OT  HT  HT  OT  HT  HT  OT  HT  HT  
OT  HT  HT  OT  HT  HT  OT  HT  HT  OT  HT  HT  OT  HT  HT  OT  HT  HT  OT  HT  
HT  OT  HT  HT  OT  HT  HT  OT  HT  HT  OT  HT  HT  OT  HT  HT  OT  HT  HT  OT  
HT  HT  OT  HT  HT  OT  HT  HT  OT  HT  HT  OT  HT  HT  OT  HT  HT  OT  HT  HT  
OT  HT  HT  OT  HT  HT  OT  HT  HT  OT  HT  HT  OT  HT  HT  OT  HT  HT  OT  HT  
HT  OT  HT  HT  OT  HT  HT  OT  HT  HT  OT  HT  HT  OT  HT  HT  OT  HT  HT  OT  
HT  HT  OT  HT  HT  OT  HT  HT  OT  HT  HT  OT  HT  HT  OT  HT  HT  OT  HT  HT  
OT  HT  HT  OT  HT  HT  OT  HT  HT  OT  HT  HT  OT  HT  HT  OT  HT  HT  OT  HT  
HT  OT  HT  HT  OT  HT  HT  OT  HT  HT  OT  HT  HT  OT  HT  HT  OT  HT  HT  OT  
HT  HT  OT  HT  HT  OT  HT  HT  OT  HT  HT  OT  HT  HT  OT  HT  HT  OT  HT  HT  
OT  HT  HT  OT  HT  HT  OT  HT  HT  OT  HT  HT  OT  HT  HT  OT  HT  HT  OT  HT  
HT  OT  HT  HT  OT  HT  HT  OT  HT  HT  OT  HT  HT  OT  HT  HT  OT  HT  HT  OT  
HT  HT  OT  HT  HT  OT  HT  HT  OT  HT  HT  OT  HT  HT  OT  HT  HT  OT  HT  HT  
OT  HT  HT  OT  HT  HT  OT  HT  HT  OT  HT  HT  OT  HT  HT  OT  HT  HT  OT  HT  
HT  OT  HT  HT  OT  HT  HT  OT  HT  HT  OT  HT  HT  OT  HT  HT  OT  HT  HT  OT  
HT  HT  OT  HT  HT  OT  HT  HT  OT  HT  HT  OT  HT  HT  OT  HT  HT  OT  HT  HT  
OT  HT  HT  OT  HT  HT  OT  HT  HT  OT  HT  HT  OT  HT  HT  OT  HT  HT  OT  HT  
HT  OT  HT  HT  OT  HT  HT  OT  HT  HT  OT  HT  HT  OT  HT  HT  OT  HT  HT  OT  
HT  HT  OT  HT  HT  OT  HT  HT  OT  HT  HT  OT  HT  HT  OT  HT  HT  OT  HT  HT  
OT  HT  HT  OT  HT  HT  OT  HT  HT  OT  HT  HT  OT  HT  HT  OT  HT  HT  OT  HT  
HT  OT  HT  HT  OT  HT  HT  OT  HT  HT  OT  HT  HT  OT  HT  HT  OT  HT  HT  OT  
HT  HT  OT  HT  HT  OT  HT  HT  OT  HT  HT  OT  HT  HT  OT  HT  HT  OT  HT  HT  
OT  HT  HT  OT  HT  HT  OT  HT  HT  OT  HT  HT  OT  HT  HT  OT  HT  HT  OT  HT  
HT  OT  HT  HT  OT  HT  HT  OT  HT  HT  OT  HT  HT  OT  HT  HT  OT  HT  HT  OT  
HT  HT  OT  HT  HT  OT  HT  HT  OT  HT  HT  OT  HT  HT  OT  HT  HT  OT  HT  HT  
OT  HT  HT  OT  HT  HT  OT  HT  HT  OT  HT  HT  OT  HT  HT  OT  HT  HT  OT  HT  
HT  OT  HT  HT  OT  HT  HT  OT  HT  HT  OT  HT  HT  OT  HT  HT  OT  HT  HT  OT  
HT  HT  OT  HT  HT  OT  HT  HT  OT  HT  HT  OT  HT  HT  OT  HT  HT  OT  HT  HT  
OT  HT  HT  OT  HT  HT  OT  HT  HT  OT  HT  HT  OT  HT  HT  OT  HT  HT  OT  HT  
HT  OT  HT  HT  OT  HT  HT  OT  HT  HT  OT  HT  HT  OT  HT  HT  OT  HT  HT  OT  
HT  HT  OT  HT  HT  OT  HT  HT  OT  HT  HT  OT  HT  HT  OT  HT  HT  OT  HT  HT  
OT  HT  HT  OT  HT  HT  OT  HT  HT  OT  HT  HT  OT  HT  HT  OT  HT  HT  OT  HT  
HT  OT  HT  HT  OT  HT  HT  OT  HT  HT  OT  HT  HT  OT  HT  HT  OT  HT  HT  OT  
HT  HT  OT  HT  HT  OT  HT  HT  OT  HT  HT  OT  HT  HT  OT  HT  HT  OT  HT  HT  
OT  HT  HT  OT  HT  HT  OT  HT  HT  OT  HT  HT  OT  HT  HT  OT  HT  HT  OT  HT  
HT  OT  HT  HT  OT  HT  HT  OT  HT  HT  OT  HT  HT  OT  HT  HT  OT  HT  HT  OT  
HT  HT  OT  HT  HT  OT  HT  HT  OT  HT  HT  OT  HT  HT  OT  HT  HT  OT  HT  HT  
OT  HT  HT  OT  HT  HT  OT  HT  HT  OT  HT  HT  OT  HT  HT  OT  HT  HT  OT  HT  
HT  OT  HT  HT  OT  HT  HT  OT  HT  HT  OT  HT  HT  OT  HT  HT  OT  HT  HT  OT  
HT  HT  OT  HT  HT  OT  HT  HT  OT  HT  HT  OT  HT  HT  OT  HT  HT  OT  HT  HT  
OT  HT  HT  OT  HT  HT  OT  HT  HT  OT  HT  HT  OT  HT  HT  OT  HT  HT  OT  HT  
HT  OT  HT  HT  OT  HT  HT  OT  HT  HT  OT  HT  HT  OT  HT  HT  OT  HT  HT  OT  
HT  HT  OT  HT  HT  OT  HT  HT  OT  HT  HT  OT  HT  HT  OT  HT  HT  OT  HT  HT  
OT  HT  HT  OT  HT  HT  OT  HT  HT  OT  HT  HT  OT  HT  HT  OT  HT  HT  OT  HT  
HT  OT  HT  HT  OT  HT  HT  OT  HT  HT  OT  HT  HT  OT  HT  HT  OT  HT  HT  OT  
HT  HT  OT  HT  HT  OT  HT  HT  OT  HT  HT  OT  HT  HT  OT  HT  HT  OT  HT  HT  
OT  HT  HT  OT  HT  HT  OT  HT  HT  OT  HT  HT  OT  HT  HT  OT  HT  HT  OT  HT  
HT  OT  HT  HT  OT  HT  HT  OT  HT  HT  OT  HT  HT  OT  HT  HT  OT  HT  HT  OT  
HT  HT  OT  HT  HT  OT  HT  HT  OT  HT  HT  OT  HT  HT  OT  HT  HT  OT  HT  HT  
OT  HT  HT  OT  HT  HT  OT  HT  HT  OT  HT  HT  OT  HT  HT  OT  HT  HT  OT  HT  
HT  OT  HT  HT  OT  HT  HT  OT  HT  HT  OT  HT  HT  OT  HT  HT  OT  HT  HT  OT  
HT  HT  OT  HT  HT  OT  HT  HT  OT  HT  HT  OT  HT  HT  OT  HT  HT  OT  HT  HT  
OT  HT  HT  OT  HT  HT  OT  HT  HT  OT  HT  HT  OT  HT  HT  OT  HT  HT  OT  HT  
HT  OT  HT  HT  OT  HT  HT  OT  HT  HT  OT  HT  HT  OT  HT  HT  OT  HT  HT  OT  
HT  HT  OT  HT  HT  OT  HT  HT  OT  HT  HT  OT  HT  HT  OT  HT  HT  OT  HT  HT  
OT  HT  HT  OT  HT  HT  OT  HT  HT  OT  HT  HT  OT  HT  HT  OT  HT  HT  OT  HT  
HT  OT  HT  HT  OT  HT  HT  OT  HT  HT  OT  HT  HT  OT  HT  HT  OT  HT  HT  OT  
HT  HT  OT  HT  HT  OT  HT  HT  OT  HT  HT  OT  HT  HT  OT  HT  HT  OT  HT  HT  
OT  HT  HT  OT  HT  HT  OT  HT  HT  OT  HT  HT  OT  HT  HT  OT  HT  HT  OT  HT  
HT  OT  HT  HT  OT  HT  HT  OT  HT  HT  OT  HT  HT  OT  HT  HT  OT  HT  HT  OT  
HT  HT  OT  HT  HT  OT  HT  HT  OT  HT  HT  OT  HT  HT  OT  HT  HT  OT  HT  HT  
OT  HT  HT  OT  HT  HT  OT  HT  HT  OT  HT  HT  OT  HT  HT  OT  HT  HT  OT  HT  
HT  OT  HT  HT  OT  HT  HT  OT  HT  HT  OT  HT  HT  OT  HT  HT  OT  HT  HT  OT  
HT  HT  OT  HT  HT  OT  HT  HT  OT  HT  HT  OT  HT  HT  OT  HT  HT  OT  HT  HT  
OT  HT  HT  OT  HT  HT  OT  HT  HT  OT  HT  HT  OT  HT  HT  OT  HT  HT  OT  HT  
HT  OT  HT  HT  OT  HT  HT  OT  HT  HT  OT  HT  HT  OT  HT  HT  OT  HT  HT  OT  
HT  HT  OT  HT  HT  OT  HT  HT  OT  HT  HT  OT  HT  HT  OT  HT  HT  OT  HT  HT  
OT  HT  HT  OT  HT  HT  OT  HT  HT  OT  HT  HT  OT  HT  HT  OT  HT  HT  OT  HT  
HT  OT  HT  HT  OT  HT  HT  OT  HT  HT  OT  HT  HT  OT  HT  HT  OT  HT  HT  OT  
HT  HT  OT  HT  HT  OT  HT  HT  OT  HT  HT  OT  HT  HT  OT  HT  HT  OT  HT  HT  
OT  HT  HT  OT  HT  HT  OT  HT  HT  OT  HT  HT  OT  HT  HT  OT  HT  HT  OT  HT  
HT  OT  HT  HT  OT  HT  HT  OT  HT  HT  OT  HT  HT  OT  HT  HT  OT  HT  HT  OT  
HT  HT  OT  HT  HT  OT  HT  HT  OT  HT  HT  OT  HT  HT  OT  HT  HT  OT  HT  HT  
OT  HT  HT  OT  HT  HT  OT  HT  HT  OT  HT  HT  OT  HT  HT  OT  HT  HT  OT  HT  
HT  OT  HT  HT  OT  HT  HT  OT  HT  HT  OT  HT  HT  OT  HT  HT  OT  HT  HT  OT  
HT  HT  OT  HT  HT  OT  HT  HT  OT  HT  HT  OT  HT  HT  OT  HT  HT  OT  HT  HT  
OT  HT  HT  OT  HT  HT  OT  HT  HT  OT  HT  HT  OT  HT  HT  OT  HT  HT  OT  HT  
HT  OT  HT  HT  OT  HT  HT  OT  HT  HT  OT  HT  HT  OT  HT  HT  OT  HT  HT  OT  
HT  HT  OT  HT  HT  OT  HT  HT  OT  HT  HT  OT  HT  HT  OT  HT  HT  OT  HT  HT  
OT  HT  HT  OT  HT  HT  OT  HT  HT  OT  HT  HT  OT  HT  HT  OT  HT  HT  OT  HT  
HT  OT  HT  HT  OT  HT  HT  OT  HT  HT  OT  HT  HT  OT  HT  HT  OT  HT  HT  OT  
HT  HT  OT  HT  HT  OT  HT  HT  OT  HT  HT  OT  HT  HT  OT  HT  HT  OT  HT  HT  
OT  HT  HT  OT  HT  HT  OT  HT  HT  OT  HT  HT  OT  HT  HT  OT  HT  HT  OT  HT  
HT  OT  HT  HT  OT  HT  HT  OT  HT  HT  OT  HT  HT  OT  HT  HT  OT  HT  HT  OT  
HT  HT  OT  HT  HT  OT  HT  HT  OT  HT  HT  OT  HT  HT  OT  HT  HT  OT  HT  HT  
OT  HT  HT  OT  HT  HT  OT  HT  HT  OT  HT  HT  OT  HT  HT  OT  HT  HT  OT  HT  
HT  OT  HT  HT  OT  HT  HT  OT  HT  HT  OT  HT  HT  OT  HT  HT  OT  HT  HT  OT  
HT  HT  OT  HT  HT  OT  HT  HT  OT  HT  HT  OT  HT  HT  OT  HT  HT  OT  HT  HT  
OT  HT  HT  OT  HT  HT  OT  HT  HT  OT  HT  HT  OT  HT  HT  OT  HT  HT  OT  HT  
HT  OT  HT  HT  OT  HT  HT  OT  HT  HT  OT  HT  HT  OT  HT  HT  OT  HT  HT  OT  
HT  HT  OT  HT  HT  OT  HT  HT  OT  HT  HT  OT  HT  HT  OT  HT  HT  OT  HT  HT  
OT  HT  HT  OT  HT  HT  OT  HT  HT  OT  HT  HT  OT  HT  HT  OT  HT  HT  OT  HT  
HT  OT  HT  HT  OT  HT  HT  OT  HT  HT  OT  HT  HT  OT  HT  HT  OT  HT  HT  OT  
HT  HT  OT  HT  HT  OT  HT  HT  OT  HT  HT  OT  HT  HT  OT  HT  HT  OT  HT  HT  
OT  HT  HT  OT  HT  HT  OT  HT  HT  OT  HT  HT  OT  HT  HT  OT  HT  HT  OT  HT  
HT  OT  HT  HT  OT  HT  HT  OT  HT  HT  OT  HT  HT  OT  HT  HT  OT  HT  HT  OT  
HT  HT  OT  HT  HT  OT  HT  HT  OT  HT  HT  OT  HT  HT  OT  HT  HT  OT  HT  HT  
OT  HT  HT  OT  HT  HT  OT  HT  HT  OT  HT  HT  OT  HT  HT  OT  HT  HT  OT  HT  
HT  OT  HT  HT  OT  HT  HT  OT  HT  HT  OT  HT  HT  OT  HT  HT  OT  HT  HT  OT  
HT  HT  OT  HT  HT  OT  HT  HT  OT  HT  HT  OT  HT  HT  OT  HT  HT  OT  HT  HT  
OT  HT  HT  OT  HT  HT  OT  HT  HT  OT  HT  HT  OT  HT  HT  OT  HT  HT  OT  HT  
HT  OT  HT  HT  OT  HT  HT  OT  HT  HT  OT  HT  HT  OT  HT  HT  OT  HT  HT  OT  
HT  HT  OT  HT  HT  OT  HT  HT  OT  HT  HT  OT  HT  HT  OT  HT  HT  OT  HT  HT  
OT  HT  HT  OT  HT  HT  OT  HT  HT  OT  HT  HT  OT  HT  HT  OT  HT  HT  OT  HT  
HT  OT  HT  HT  OT  HT  HT  OT  HT  HT  OT  HT  HT  OT  HT  HT  OT  HT  HT  OT  
HT  HT  OT  HT  HT  OT  HT  HT  OT  HT  HT  OT  HT  HT  OT  HT  HT  OT  HT  HT  
OT  HT  HT  OT  HT  HT  OT  HT  HT  OT  HT  HT  OT  HT  HT  OT  HT  HT  OT  HT  
HT  OT  HT  HT  OT  HT  HT  OT  HT  HT  OT  HT  HT  OT  HT  HT  OT  HT  HT  OT  
HT  HT  OT  HT  HT  OT  HT  HT  OT  HT  HT  OT  HT  HT  OT  HT  HT  OT  HT  HT  
OT  HT  HT  OT  HT  HT  OT  HT  HT  OT  HT  HT  OT  HT  HT  OT  HT  HT  OT  HT  
HT  OT  HT  HT  OT  HT  HT  OT  HT  HT  OT  HT  HT  OT  HT  HT  OT  HT  HT  OT  
HT  HT  OT  HT  HT  OT  HT  HT  OT  HT  HT  OT  HT  HT  OT  HT  HT  OT  HT  HT  
OT  HT  HT  OT  HT  HT  OT  HT  HT  OT  HT  HT  OT  HT  HT  OT  HT  HT  OT  HT  
HT  OT  HT  HT  OT  HT  HT  OT  HT  HT  OT  HT  HT  OT  HT  HT  OT  HT  HT  OT  
HT  HT  OT  HT  HT  OT  HT  HT  OT  HT  HT  OT  HT  HT  OT  HT  HT  OT  HT  HT  
OT  HT  HT  OT  HT  HT  OT  HT  HT  OT  HT  HT  OT  HT  HT  OT  HT  HT  OT  HT  
HT  OT  HT  HT  OT  HT  HT  OT  HT  HT  OT  HT  HT  OT  HT  HT  OT  HT  HT  OT  
HT  HT  OT  HT  HT  OT  HT  HT  OT  HT  HT  OT  HT  HT  OT  HT  HT  OT  HT  HT  
OT  HT  HT  OT  HT  HT  OT  HT  HT  OT  HT  HT  OT  HT  HT  OT  HT  HT  OT  HT  
HT  OT  HT  HT  OT  HT  HT  OT  HT  HT  OT  HT  HT  OT  HT  HT  OT  HT  HT  OT  
HT  HT  OT  HT  HT  OT  HT  HT  OT  HT  HT  OT  HT  HT  OT  HT  HT  OT  HT  HT  
OT  HT  HT  OT  HT  HT  OT  HT  HT  OT  HT  HT  OT  HT  HT  OT  HT  HT  OT  HT  
HT  OT  HT  HT  OT  HT  HT  OT  HT  HT  OT  HT  HT  OT  HT  HT  OT  HT  HT  OT  
HT  HT  OT  HT  HT  OT  HT  HT  OT  HT  HT  OT  HT  HT  OT  HT  HT  OT  HT  HT  
OT  HT  HT  OT  HT  HT  OT  HT  HT  OT  HT  HT  OT  HT  HT  OT  HT  HT  OT  HT  
HT  OT  HT  HT  OT  HT  HT  OT  HT  HT  OT  HT  HT  OT  HT  HT  OT  HT  HT  OT  
HT  HT  OT  HT  HT  OT  HT  HT  OT  HT  HT  OT  HT  HT  OT  HT  HT  OT  HT  HT  
OT  HT  HT  OT  HT  HT  OT  HT  HT  OT  HT  HT  OT  HT  HT  OT  HT  HT  OT  HT  
HT  OT  HT  HT  OT  HT  HT  OT  HT  HT  OT  HT  HT  OT  HT  HT  OT  HT  HT  OT  
HT  HT  OT  HT  HT  OT  HT  HT  OT  HT  HT  OT  HT  HT  OT  HT  HT  OT  HT  HT  
OT  HT  HT  OT  HT  HT  OT  HT  HT  OT  HT  HT  OT  HT  HT  OT  HT  HT  OT  HT  
HT  OT  HT  HT  OT  HT  HT  OT  HT  HT  OT  HT  HT  OT  HT  HT  OT  HT  HT  OT  
HT  HT  OT  HT  HT  OT  HT  HT  OT  HT  HT  OT  HT  HT  OT  HT  HT  OT  HT  HT  
OT  HT  HT  OT  HT  HT  OT  HT  HT  OT  HT  HT  OT  HT  HT  OT  HT  HT  OT  HT  
HT  OT  HT  HT  OT  HT  HT  OT  HT  HT  OT  HT  HT  OT  HT  HT  OT  HT  HT  OT  
HT  HT  OT  HT  HT  OT  HT  HT  OT  HT  HT  OT  HT  HT  OT  HT  HT  OT  HT  HT  
OT  HT  HT  OT  HT  HT  OT  HT  HT  OT  HT  HT  OT  HT  HT  OT  HT  HT  OT  HT  
HT  OT  HT  HT  OT  HT  HT  OT  HT  HT  OT  HT  HT  OT  HT  HT  OT  HT  HT  OT  
HT  HT  OT  HT  HT  OT  HT  HT  OT  HT  HT  OT  HT  HT  OT  HT  HT  OT  HT  HT  
OT  HT  HT  OT  HT  HT  OT  HT  HT  OT  HT  HT  OT  HT  HT  OT  HT  HT  OT  HT  
HT  OT  HT  HT  OT  HT  HT  OT  HT  HT  OT  HT  HT  OT  HT  HT  OT  HT  HT  OT  
HT  HT  OT  HT  HT  OT  HT  HT  OT  HT  HT  OT  HT  HT  OT  HT  HT  OT  HT  HT  
OT  HT  HT  OT  HT  HT  OT  HT  HT  OT  HT  HT  OT  HT  HT  OT  HT  HT  OT  HT  
HT  OT  HT  HT  OT  HT  HT  OT  HT  HT  OT  HT  HT  OT  HT  HT  OT  HT  HT  OT  
HT  HT  OT  HT  HT  OT  HT  HT  OT  HT  HT  OT  HT  HT  OT  HT  HT  OT  HT  HT  
OT  HT  HT  OT  HT  HT  OT  HT  HT  OT  HT  HT  OT  HT  HT  OT  HT  HT  OT  HT  
HT  OT  HT  HT  OT  HT  HT  OT  HT  HT  OT  HT  HT  OT  HT  HT  OT  HT  HT  OT  
HT  HT  OT  HT  HT  OT  HT  HT  OT  HT  HT  OT  HT  HT  OT  HT  HT  OT  HT  HT  
OT  HT  HT  OT  HT  HT  OT  HT  HT  OT  HT  HT  OT  HT  HT  OT  HT  HT  OT  HT  
HT  OT  HT  HT  OT  HT  HT  OT  HT  HT  OT  HT  HT  OT  HT  HT  OT  HT  HT  OT  
HT  HT  OT  HT  HT  OT  HT  HT  OT  HT  HT  OT  HT  HT  OT  HT  HT  OT  HT  HT  
OT  HT  HT  OT  HT  HT  OT  HT  HT  OT  HT  HT  OT  HT  HT  OT  HT  HT  OT  HT  
HT  OT  HT  HT  OT  HT  HT  OT  HT  HT  OT  HT  HT  OT  HT  HT  OT  HT  HT  OT  
HT  HT  OT  HT  HT  OT  HT  HT  OT  HT  HT  OT  HT  HT  OT  HT  HT  OT  HT  HT  
OT  HT  HT  OT  HT  HT  OT  HT  HT  OT  HT  HT  OT  HT  HT  OT  HT  HT  OT  HT  
HT  OT  HT  HT  OT  HT  HT  OT  HT  HT  OT  HT  HT  OT  HT  HT  OT  HT  HT  OT  
HT  HT  OT  HT  HT  OT  HT  HT  OT  HT  HT  OT  HT  HT  OT  HT  HT  OT  HT  HT  
OT  HT  HT  OT  HT  HT  OT  HT  HT  OT  HT  HT  OT  HT  HT  OT  HT  HT  OT  HT  
HT  OT  HT  HT  OT  HT  HT  OT  HT  HT  OT  HT  HT  OT  HT  HT  OT  HT  HT  OT  
HT  HT  OT  HT  HT  OT  HT  HT  OT  HT  HT  OT  HT  HT  OT  HT  HT  OT  HT  HT  
OT  HT  HT  OT  HT  HT  OT  HT  HT  OT  HT  HT  OT  HT  HT  OT  HT  HT  OT  HT  
HT  OT  HT  HT  OT  HT  HT  OT  HT  HT  OT  HT  HT  OT  HT  HT  OT  HT  HT  OT  
HT  HT  OT  HT  HT  OT  HT  HT  OT  HT  HT  OT  HT  HT  OT  HT  HT  OT  HT  HT  
OT  HT  HT  OT  HT  HT  OT  HT  HT  OT  HT  HT  OT  HT  HT  OT  HT  HT  OT  HT  
HT  OT  HT  HT  OT  HT  HT  OT  HT  HT  OT  HT  HT  OT  HT  HT  OT  HT  HT  OT  
HT  HT  OT  HT  HT  OT  HT  HT  OT  HT  HT  OT  HT  HT  OT  HT  HT  OT  HT  HT  
OT  HT  HT  OT  HT  HT  OT  HT  HT  OT  HT  HT  OT  HT  HT  OT  HT  HT  OT  HT  
HT  OT  HT  HT  OT  HT  HT  OT  HT  HT  OT  HT  HT  OT  HT  HT  OT  HT  HT  OT  
HT  HT  OT  HT  HT  OT  HT  HT  OT  HT  HT  OT  HT  HT  OT  HT  HT  OT  HT  HT  
OT  HT  HT  OT  HT  HT  OT  HT  HT  OT  HT  HT  OT  HT  HT  OT  HT  HT  OT  HT  
HT  OT  HT  HT  OT  HT  HT  OT  HT  HT  OT  HT  HT  OT  HT  HT  OT  HT  HT  OT  
HT  HT  OT  HT  HT  OT  HT  HT  OT  HT  HT  OT  HT  HT  OT  HT  HT  OT  HT  HT  
OT  HT  HT  OT  HT  HT  OT  HT  HT  OT  HT  HT  OT  HT  HT  OT  HT  HT  OT  HT  
HT  OT  HT  HT  OT  HT  HT  OT  HT  HT  OT  HT  HT  OT  HT  HT  OT  HT  HT  OT  
HT  HT  OT  HT  HT  OT  HT  HT  OT  HT  HT  OT  HT  HT  OT  HT  HT  OT  HT  HT  
OT  HT  HT  OT  HT  HT  OT  HT  HT  OT  HT  HT  OT  HT  HT  OT  HT  HT  OT  HT  
HT  OT  HT  HT  OT  HT  HT  OT  HT  HT  OT  HT  HT  OT  HT  HT  OT  HT  HT  OT  
HT  HT  OT  HT  HT  OT  HT  HT  OT  HT  HT  OT  HT  HT  OT  HT  HT  OT  HT  HT  
OT  HT  HT  OT  HT  HT  OT  HT  HT  OT  HT  HT  OT  HT  HT  OT  HT  HT  OT  HT  
HT  OT  HT  HT  OT  HT  HT  OT  HT  HT  OT  HT  HT  OT  HT  HT  OT  HT  HT  OT  
HT  HT  OT  HT  HT  OT  HT  HT  OT  HT  HT  OT  HT  HT  OT  HT  HT  OT  HT  HT  
OT  HT  HT  OT  HT  HT  OT  HT  HT  OT  HT  HT  OT  HT  HT  OT  HT  HT  OT  HT  
HT  OT  HT  HT  OT  HT  HT  OT  HT  HT  OT  HT  HT  OT  HT  HT  OT  HT  HT  OT  
HT  HT  OT  HT  HT  OT  HT  HT  OT  HT  HT  OT  HT  HT  OT  HT  HT  OT  HT  HT  
OT  HT  HT  OT  HT  HT  OT  HT  HT  OT  HT  HT  OT  HT  HT  OT  HT  HT  OT  HT  
HT  OT  HT  HT  OT  HT  HT  OT  HT  HT  OT  HT  HT  OT  HT  HT  OT  HT  HT  OT  
HT  HT  OT  HT  HT  OT  HT  HT  OT  HT  HT  OT  HT  HT  OT  HT  HT  OT  HT  HT  
OT  HT  HT  OT  HT  HT  OT  HT  HT  OT  HT  HT  OT  HT  HT  OT  HT  HT  OT  HT  
HT  OT  HT  HT  OT  HT  HT  OT  HT  HT  OT  HT  HT  OT  HT  HT  OT  HT  HT  OT  
HT  HT  OT  HT  HT  OT  HT  HT  OT  HT  HT  OT  HT  HT  OT  HT  HT  OT  HT  HT  
OT  HT  HT  OT  HT  HT  OT  HT  HT  OT  HT  HT  OT  HT  HT  OT  HT  HT  OT  HT  
HT  OT  HT  HT  OT  HT  HT  OT  HT  HT  OT  HT  HT  OT  HT  HT  OT  HT  HT  OT  
HT  HT  OT  HT  HT  OT  HT  HT  OT  HT  HT  OT  HT  HT  OT  HT  HT  OT  HT  HT  
OT  HT  HT  OT  HT  HT  OT  HT  HT  OT  HT  HT  OT  HT  HT  OT  HT  HT  OT  HT  
HT  OT  HT  HT  OT  HT  HT  OT  HT  HT  OT  HT  HT  OT  HT  HT  OT  HT  HT  OT  
HT  HT  OT  HT  HT  OT  HT  HT  OT  HT  HT  OT  HT  HT  OT  HT  HT  OT  HT  HT  
OT  HT  HT  OT  HT  HT  OT  HT  HT  OT  HT  HT  OT  HT  HT  OT  HT  HT  OT  HT  
HT  OT  HT  HT  OT  HT  HT  OT  HT  HT  OT  HT  HT  OT  HT  HT  OT  HT  HT  OT  
HT  HT  OT  HT  HT  OT  HT  HT  OT  HT  HT  OT  HT  HT  OT  HT  HT  OT  HT  HT  
OT  HT  HT  OT  HT  HT  OT  HT  HT  OT  HT  HT  OT  HT  HT  OT  HT  HT  OT  HT  
HT  OT  HT  HT  OT  HT  HT  OT  HT  HT  OT  HT  HT  OT  HT  HT  OT  HT  HT  OT  
HT  HT  OT  HT  HT  OT  HT  HT  OT  HT  HT  OT  HT  HT  OT  HT  HT  OT  HT  HT  
OT  HT  HT  OT  HT  HT  OT  HT  HT  OT  HT  HT  OT  HT  HT  OT  HT  HT  OT  HT  
HT  OT  HT  HT  OT  HT  HT  OT  HT  HT  OT  HT  HT  OT  HT  HT  OT  HT  HT  OT  
HT  HT  OT  HT  HT  OT  HT  HT  OT  HT  HT  OT  HT  HT  OT  HT  HT  OT  HT  HT  
OT  HT  HT  OT  HT  HT  OT  HT  HT  OT  HT  HT  OT  HT  HT  OT  HT  HT  OT  HT  
HT  OT  HT  HT  OT  HT  HT  OT  HT  HT  OT  HT  HT  OT  HT  HT  OT  HT  HT  OT  
HT  HT  OT  HT  HT  OT  HT  HT  OT  HT  HT  OT  HT  HT  OT  HT  HT  OT  HT  HT  
OT  HT  HT  OT  HT  HT  OT  HT  HT  OT  HT  HT  OT  HT  HT  OT  HT  HT  OT  HT  
HT  OT  HT  HT  OT  HT  HT  OT  HT  HT  OT  HT  HT  OT  HT  HT  OT  HT  HT  OT  
HT  HT  OT  HT  HT  OT  HT  HT  OT  HT  HT  OT  HT  HT  OT  HT  HT  OT  HT  HT  
OT  HT  HT  OT  HT  HT  OT  HT  HT  OT  HT  HT  OT  HT  HT  OT  HT  HT  OT  HT  
HT  OT  HT  HT  OT  HT  HT  OT  HT  HT  OT  HT  HT  OT  HT  HT  OT  HT  HT  OT  
HT  HT  OT  HT  HT  OT  HT  HT  OT  HT  HT  OT  HT  HT  OT  HT  HT  OT  HT  HT  
OT  HT  HT  OT  HT  HT  OT  HT  HT  OT  HT  HT  OT  HT  HT  OT  HT  HT  OT  HT  
HT  OT  HT  HT  OT  HT  HT  OT  HT  HT  OT  HT  HT  OT  HT  HT  OT  HT  HT  OT  
HT  HT  OT  HT  HT  OT  HT  HT  OT  HT  HT  OT  HT  HT  OT  HT  HT  OT  HT  HT  
OT  HT  HT  OT  HT  HT  OT  HT  HT  OT  HT  HT  OT  HT  HT  OT  HT  HT  OT  HT  
HT  OT  HT  HT  OT  HT  HT  OT  HT  HT  OT  HT  HT  OT  HT  HT  OT  HT  HT  OT  
HT  HT  OT  HT  HT  OT  HT  HT  OT  HT  HT  OT  HT  HT  OT  HT  HT  OT  HT  HT  
OT  HT  HT  OT  HT  HT  OT  HT  HT  OT  HT  HT  OT  HT  HT  OT  HT  HT  OT  HT  
HT  OT  HT  HT  OT  HT  HT  OT  HT  HT  OT  HT  HT  OT  HT  HT  OT  HT  HT  OT  
HT  HT  OT  HT  HT  OT  HT  HT  OT  HT  HT  OT  HT  HT  OT  HT  HT  OT  HT  HT  
OT  HT  HT  OT  HT  HT  OT  HT  HT  OT  HT  HT  OT  HT  HT  OT  HT  HT  OT  HT  
HT  OT  HT  HT  OT  HT  HT  OT  HT  HT  OT  HT  HT  OT  HT  HT  OT  HT  HT  OT  
HT  HT  OT  HT  HT  OT  HT  HT  OT  HT  HT  OT  HT  HT  OT  HT  HT  OT  HT  HT  
OT  HT  HT  OT  HT  HT  OT  HT  HT  OT  HT  HT  OT  HT  HT  OT  HT  HT  OT  HT  
HT  OT  HT  HT  OT  HT  HT  OT  HT  HT  OT  HT  HT  OT  HT  HT  OT  HT  HT  OT  
HT  HT  OT  HT  HT  OT  HT  HT  OT  HT  HT  OT  HT  HT  OT  HT  HT  OT  HT  HT  
OT  HT  HT  OT  HT  HT  OT  HT  HT  OT  HT  HT  OT  HT  HT  OT  HT  HT  OT  HT  
HT  OT  HT  HT  OT  HT  HT  OT  HT  HT  OT  HT  HT  OT  HT  HT  OT  HT  HT  OT  
HT  HT  OT  HT  HT  OT  HT  HT  OT  HT  HT  OT  HT  HT  OT  HT  HT  OT  HT  HT  
OT  HT  HT  OT  HT  HT  OT  HT  HT  OT  HT  HT  OT  HT  HT  OT  HT  HT  OT  HT  
HT  OT  HT  HT  OT  HT  HT  OT  HT  HT  OT  HT  HT  OT  HT  HT  OT  HT  HT  OT  
HT  HT  OT  HT  HT  OT  HT  HT  OT  HT  HT  OT  HT  HT  OT  HT  HT  OT  HT  HT  
OT  HT  HT  OT  HT  HT  OT  HT  HT  OT  HT  HT  OT  HT  HT  OT  HT  HT  OT  HT  
HT  OT  HT  HT  OT  HT  HT  OT  HT  HT  OT  HT  HT  OT  HT  HT  OT  HT  HT  OT  
HT  HT  OT  HT  HT  OT  HT  HT  OT  HT  HT  OT  HT  HT  OT  HT  HT  OT  HT  HT  
OT  HT  HT  OT  HT  HT  OT  HT  HT  OT  HT  HT  OT  HT  HT  OT  HT  HT  OT  HT  
HT  OT  HT  HT  OT  HT  HT  OT  HT  HT  OT  HT  HT  OT  HT  HT  OT  HT  HT  OT  
HT  HT  OT  HT  HT  OT  HT  HT  OT  HT  HT  OT  HT  HT  OT  HT  HT  OT  HT  HT  
OT  HT  HT  OT  HT  HT  OT  HT  HT  OT  HT  HT  OT  HT  HT  OT  HT  HT  OT  HT  
HT  OT  HT  HT  OT  HT  HT  OT  HT  HT  OT  HT  HT  OT  HT  HT  OT  HT  HT  OT  
HT  HT  OT  HT  HT  OT  HT  HT  OT  HT  HT  OT  HT  HT  OT  HT  HT  OT  HT  HT  
OT  HT  HT  OT  HT  HT  OT  HT  HT  OT  HT  HT  OT  HT  HT  OT  HT  HT  OT  HT  
HT  OT  HT  HT  OT  HT  HT  OT  HT  HT  OT  HT  HT  OT  HT  HT  OT  HT  HT  OT  
HT  HT  OT  HT  HT  OT  HT  HT  OT  HT  HT  OT  HT  HT  OT  HT  HT  OT  HT  HT  
OT  HT  HT  OT  HT  HT  OT  HT  HT  OT  HT  HT  OT  HT  HT  OT  HT  HT  OT  HT  
HT  OT  HT  HT  OT  HT  HT  OT  HT  HT  OT  HT  HT  OT  HT  HT  OT  HT  HT  OT  
HT  HT  OT  HT  HT  OT  HT  HT  OT  HT  HT  OT  HT  HT  OT  HT  HT  OT  HT  HT  
OT  HT  HT  OT  HT  HT  OT  HT  HT  OT  HT  HT  OT  HT  HT  OT  HT  HT  OT  HT  
HT  OT  HT  HT  OT  HT  HT  OT  HT  HT  OT  HT  HT  OT  HT  HT  OT  HT  HT  OT  
HT  HT  OT  HT  HT  OT  HT  HT  OT  HT  HT  OT  HT  HT  OT  HT  HT  OT  HT  HT  
OT  HT  HT  OT  HT  HT  OT  HT  HT  OT  HT  HT  OT  HT  HT  OT  HT  HT  OT  HT  
HT  OT  HT  HT  OT  HT  HT  OT  HT  HT  OT  HT  HT  OT  HT  HT  OT  HT  HT  OT  
HT  HT  OT  HT  HT  OT  HT  HT  OT  HT  HT  OT  HT  HT  OT  HT  HT  OT  HT  HT  
OT  HT  HT  OT  HT  HT  OT  HT  HT  OT  HT  HT  OT  HT  HT  OT  HT  HT  OT  HT  
HT  OT  HT  HT  OT  HT  HT  OT  HT  HT  OT  HT  HT  OT  HT  HT  OT  HT  HT  OT  
HT  HT  OT  HT  HT  OT  HT  HT  OT  HT  HT  OT  HT  HT  OT  HT  HT  OT  HT  HT  
OT  HT  HT  OT  HT  HT  OT  HT  HT  OT  HT  HT  OT  HT  HT  OT  HT  HT  OT  HT  
HT  OT  HT  HT  OT  HT  HT  OT  HT  HT  OT  HT  HT  OT  HT  HT  OT  HT  HT  OT  
HT  HT  OT  HT  HT  OT  HT  HT  OT  HT  HT  OT  HT  HT  OT  HT  HT  OT  HT  HT  
OT  HT  HT  OT  HT  HT  OT  HT  HT  OT  HT  HT  OT  HT  HT  OT  HT  HT  OT  HT  
HT  OT  HT  HT  OT  HT  HT  OT  HT  HT  OT  HT  HT  OT  HT  HT  OT  HT  HT  OT  
HT  HT  OT  HT  HT  OT  HT  HT  OT  HT  HT  OT  HT  HT  OT  HT  HT  OT  HT  HT  
OT  HT  HT  OT  HT  HT  OT  HT  HT  OT  HT  HT  OT  HT  HT  OT  HT  HT  OT  HT  
HT  OT  HT  HT  OT  HT  HT  OT  HT  HT  OT  HT  HT  OT  HT  HT  OT  HT  HT  OT  
HT  HT  OT  HT  HT  OT  HT  HT  OT  HT  HT  OT  HT  HT  OT  HT  HT  OT  HT  HT  
OT  HT  HT  OT  HT  HT  OT  HT  HT  OT  HT  HT  OT  HT  HT  OT  HT  HT  OT  HT  
HT  OT  HT  HT  OT  HT  HT  OT  HT  HT  OT  HT  HT  OT  HT  HT  OT  HT  HT  OT  
HT  HT  OT  HT  HT  OT  HT  HT  OT  HT  HT  OT  HT  HT  OT  HT  HT  OT  HT  HT  
OT  HT  HT  OT  HT  HT  OT  HT  HT  OT  HT  HT  OT  HT  HT  OT  HT  HT  OT  HT  
HT  OT  HT  HT  OT  HT  HT  OT  HT  HT  OT  HT  HT  OT  HT  HT  OT  HT  HT  OT  
HT  HT  OT  HT  HT  OT  HT  HT  OT  HT  HT  OT  HT  HT  OT  HT  HT  OT  HT  HT  
OT  HT  HT  OT  HT  HT  OT  HT  HT  OT  HT  HT  OT  HT  HT  OT  HT  HT  OT  HT  
HT  OT  HT  HT  OT  HT  HT  OT  HT  HT  OT  HT  HT  OT  HT  HT  OT  HT  HT  OT  
HT  HT  OT  HT  HT  OT  HT  HT  OT  HT  HT  OT  HT  HT  OT  HT  HT  OT  HT  HT  
OT  HT  HT  OT  HT  HT  OT  HT  HT  OT  HT  HT  OT  HT  HT  OT  HT  HT  OT  HT  
HT  OT  HT  HT  OT  HT  HT  OT  HT  HT  OT  HT  HT  OT  HT  HT  OT  HT  HT  OT  
HT  HT  OT  HT  HT  OT  HT  HT  OT  HT  HT  OT  HT  HT  OT  HT  HT  OT  HT  HT  
OT  HT  HT  OT  HT  HT  OT  HT  HT  OT  HT  HT  OT  HT  HT  OT  HT  HT  OT  HT  
HT  OT  HT  HT  OT  HT  HT  OT  HT  HT  OT  HT  HT  OT  HT  HT  OT  HT  HT  OT  
HT  HT  OT  HT  HT  OT  HT  HT  OT  HT  HT  OT  HT  HT  OT  HT  HT  OT  HT  HT  
OT  HT  HT  OT  HT  HT  OT  HT  HT  OT  HT  HT  OT  HT  HT  OT  HT  HT  OT  HT  
HT  OT  HT  HT  OT  HT  HT  OT  HT  HT  OT  HT  HT  OT  HT  HT  OT  HT  HT  OT  
HT  HT  OT  HT  HT  OT  HT  HT  OT  HT  HT  OT  HT  HT  OT  HT  HT  OT  HT  HT  
OT  HT  HT  OT  HT  HT  OT  HT  HT  OT  HT  HT  OT  HT  HT  OT  HT  HT  OT  HT  
HT  OT  HT  HT  OT  HT  HT  OT  HT  HT  OT  HT  HT  OT  HT  HT  OT  HT  HT  OT  
HT  HT  OT  HT  HT  OT  HT  HT  OT  HT  HT  OT  HT  HT  OT  HT  HT  OT  HT  HT  
OT  HT  HT  OT  HT  HT  OT  HT  HT  OT  HT  HT  OT  HT  HT  OT  HT  HT  OT  HT  
HT  OT  HT  HT  OT  HT  HT  OT  HT  HT  OT  HT  HT  OT  HT  HT  OT  HT  HT  OT  
HT  HT  OT  HT  HT  OT  HT  HT  OT  HT  HT  OT  HT  HT  OT  HT  HT  OT  HT  HT  
OT  HT  HT  OT  HT  HT  OT  HT  HT  OT  HT  HT  OT  HT  HT  OT  HT  HT  OT  HT  
HT  OT  HT  HT  OT  HT  HT  OT  HT  HT  OT  HT  HT  OT  HT  HT  OT  HT  HT  OT  
HT  HT  OT  HT  HT  OT  HT  HT  OT  HT  HT  OT  HT  HT  OT  HT  HT  OT  HT  HT  
OT  HT  HT  OT  HT  HT  OT  HT  HT  OT  HT  HT  OT  HT  HT  OT  HT  HT  OT  HT  
HT  OT  HT  HT  OT  HT  HT  OT  HT  HT  OT  HT  HT  OT  HT  HT  OT  HT  HT  OT  
HT  HT  OT  HT  HT  OT  HT  HT  OT  HT  HT  OT  HT  HT  OT  HT  HT  OT  HT  HT  
OT  HT  HT  OT  HT  HT  OT  HT  HT  OT  HT  HT  OT  HT  HT  OT  HT  HT  OT  HT  
HT  OT  HT  HT  OT  HT  HT  OT  HT  HT  OT  HT  HT  OT  HT  HT  OT  HT  HT  OT  
HT  HT  OT  HT  HT  OT  HT  HT  OT  HT  HT  OT  HT  HT  OT  HT  HT  OT  HT  HT  
OT  HT  HT  OT  HT  HT  OT  HT  HT  OT  HT  HT  OT  HT  HT  OT  HT  HT  OT  HT  
HT  OT  HT  HT  OT  HT  HT  OT  HT  HT  OT  HT  HT  OT  HT  HT  OT  HT  HT  OT  
HT  HT  OT  HT  HT  OT  HT  HT  OT  HT  HT  OT  HT  HT  OT  HT  HT  OT  HT  HT  
OT  HT  HT  OT  HT  HT  OT  HT  HT  OT  HT  HT  OT  HT  HT  OT  HT  HT  OT  HT  
HT  OT  HT  HT  OT  HT  HT  OT  HT  HT  OT  HT  HT  OT  HT  HT  OT  HT  HT  OT  
HT  HT  OT  HT  HT  OT  HT  HT  OT  HT  HT  OT  HT  HT  OT  HT  HT  OT  HT  HT  
OT  HT  HT  OT  HT  HT  OT  HT  HT  OT  HT  HT  OT  HT  HT  OT  HT  HT  OT  HT  
HT  OT  HT  HT  OT  HT  HT  OT  HT  HT  OT  HT  HT  OT  HT  HT  OT  HT  HT  OT  
HT  HT  OT  HT  HT  OT  HT  HT  OT  HT  HT  OT  HT  HT  OT  HT  HT  OT  HT  HT  
OT  HT  HT  OT  HT  HT  OT  HT  HT  OT  HT  HT  OT  HT  HT  OT  HT  HT  OT  HT  
HT  OT  HT  HT  OT  HT  HT  OT  HT  HT  OT  HT  HT  OT  HT  HT  OT  HT  HT  OT  
HT  HT  OT  HT  HT  OT  HT  HT  OT  HT  HT  OT  HT  HT  OT  HT  HT  OT  HT  HT  
OT  HT  HT  OT  HT  HT  OT  HT  HT  OT  HT  HT  OT  HT  HT  OT  HT  HT  OT  HT  
HT  OT  HT  HT  OT  HT  HT  OT  HT  HT  OT  HT  HT  OT  HT  HT  OT  HT  HT  OT  
HT  HT  OT  HT  HT  OT  HT  HT  OT  HT  HT  OT  HT  HT  OT  HT  HT  OT  HT  HT  
OT  HT  HT  OT  HT  HT  OT  HT  HT  OT  HT  HT  OT  HT  HT  OT  HT  HT  OT  HT  
HT  OT  HT  HT  OT  HT  HT  OT  HT  HT  OT  HT  HT  OT  HT  HT  OT  HT  HT  OT  
HT  HT  OT  HT  HT  OT  HT  HT  OT  HT  HT  OT  HT  HT  OT  HT  HT  OT  HT  HT  
OT  HT  HT  OT  HT  HT  OT  HT  HT  OT  HT  HT  OT  HT  HT  OT  HT  HT  OT  HT  
HT  OT  HT  HT  OT  HT  HT  OT  HT  HT  OT  HT  HT  OT  HT  HT  OT  HT  HT  OT  
HT  HT  OT  HT  HT  OT  HT  HT  OT  HT  HT  OT  HT  HT  OT  HT  HT  OT  HT  HT  
OT  HT  HT  OT  HT  HT  OT  HT  HT  OT  HT  HT  OT  HT  HT  OT  HT  HT  OT  HT  
HT  OT  HT  HT  OT  HT  HT  OT  HT  HT  OT  HT  HT  OT  HT  HT  OT  HT  HT  OT  
HT  HT  OT  HT  HT  OT  HT  HT  OT  HT  HT  OT  HT  HT  OT  HT  HT  OT  HT  HT  
OT  HT  HT  OT  HT  HT  OT  HT  HT  OT  HT  HT  OT  HT  HT  OT  HT  HT  OT  HT  
HT  OT  HT  HT  OT  HT  HT  OT  HT  HT  OT  HT  HT  OT  HT  HT  OT  HT  HT  OT  
HT  HT  OT  HT  HT  OT  HT  HT  OT  HT  HT  OT  HT  HT  OT  HT  HT  OT  HT  HT  
OT  HT  HT  OT  HT  HT  OT  HT  HT  OT  HT  HT  OT  HT  HT  OT  HT  HT  OT  HT  
HT  OT  HT  HT  OT  HT  HT  OT  HT  HT  OT  HT  HT  OT  HT  HT  OT  HT  HT  OT  
HT  HT  OT  HT  HT  OT  HT  HT  OT  HT  HT  OT  HT  HT  OT  HT  HT  OT  HT  HT  
OT  HT  HT  OT  HT  HT  OT  HT  HT  OT  HT  HT  OT  HT  HT  OT  HT  HT  OT  HT  
HT  OT  HT  HT  OT  HT  HT  OT  HT  HT  OT  HT  HT  OT  HT  HT  OT  HT  HT  OT  
HT  HT  OT  HT  HT  OT  HT  HT  OT  HT  HT  OT  HT  HT  OT  HT  HT  OT  HT  HT  
OT  HT  HT  OT  HT  HT  OT  HT  HT  OT  HT  HT  OT  HT  HT  OT  HT  HT  OT  HT  
HT  OT  HT  HT  OT  HT  HT  OT  HT  HT  OT  HT  HT  OT  HT  HT  OT  HT  HT  OT  
HT  HT  OT  HT  HT  OT  HT  HT  OT  HT  HT  OT  HT  HT  OT  HT  HT  OT  HT  HT  
OT  HT  HT  OT  HT  HT  OT  HT  HT  OT  HT  HT  OT  HT  HT  OT  HT  HT  OT  HT  
HT  OT  HT  HT  OT  HT  HT  OT  HT  HT  OT  HT  HT  OT  HT  HT  OT  HT  HT  OT  
HT  HT  OT  HT  HT  OT  HT  HT  OT  HT  HT  OT  HT  HT  OT  HT  HT  OT  HT  HT  
OT  HT  HT  OT  HT  HT  OT  HT  HT  OT  HT  HT  OT  HT  HT  OT  HT  HT  OT  HT  
HT  OT  HT  HT  OT  HT  HT  OT  HT  HT  OT  HT  HT  OT  HT  HT  OT  HT  HT  OT  
HT  HT  OT  HT  HT  OT  HT  HT  OT  HT  HT  OT  HT  HT  OT  HT  HT  OT  HT  HT  
OT  HT  HT  OT  HT  HT  OT  HT  HT  OT  HT  HT  OT  HT  HT  OT  HT  HT  OT  HT  
HT  OT  HT  HT  OT  HT  HT  OT  HT  HT  OT  HT  HT  OT  HT  HT  OT  HT  HT  OT  
HT  HT  OT  HT  HT  OT  HT  HT  OT  HT  HT  OT  HT  HT  OT  HT  HT  OT  HT  HT  
OT  HT  HT  OT  HT  HT  OT  HT  HT  OT  HT  HT  OT  HT  HT  OT  HT  HT  OT  HT  
HT  OT  HT  HT  OT  HT  HT  OT  HT  HT  OT  HT  HT  OT  HT  HT  OT  HT  HT  OT  
HT  HT  OT  HT  HT  OT  HT  HT  OT  HT  HT  OT  HT  HT  OT  HT  HT  OT  HT  HT  
OT  HT  HT  OT  HT  HT  OT  HT  HT  OT  HT  HT  OT  HT  HT  OT  HT  HT  OT  HT  
HT  OT  HT  HT  OT  HT  HT  OT  HT  HT  OT  HT  HT  OT  HT  HT  OT  HT  HT  OT  
HT  HT  OT  HT  HT  OT  HT  HT  OT  HT  HT  OT  HT  HT  OT  HT  HT  OT  HT  HT  
OT  HT  HT  OT  HT  HT  OT  HT  HT  OT  HT  HT  OT  HT  HT  OT  HT  HT  OT  HT  
HT  OT  HT  HT  OT  HT  HT  OT  HT  HT  OT  HT  HT  OT  HT  HT  OT  HT  HT  OT  
HT  HT  OT  HT  HT  OT  HT  HT  OT  HT  HT  OT  HT  HT  OT  HT  HT  OT  HT  HT  
OT  HT  HT  OT  HT  HT  OT  HT  HT  OT  HT  HT  OT  HT  HT  OT  HT  HT  OT  HT  
HT  OT  HT  HT  OT  HT  HT  OT  HT  HT  OT  HT  HT  OT  HT  HT  OT  HT  HT  OT  
HT  HT  OT  HT  HT  OT  HT  HT  OT  HT  HT  OT  HT  HT  OT  HT  HT  OT  HT  HT  
OT  HT  HT  OT  HT  HT  OT  HT  HT  OT  HT  HT  OT  HT  HT  OT  HT  HT  OT  HT  
HT  OT  HT  HT  OT  HT  HT  OT  HT  HT  OT  HT  HT  OT  HT  HT  OT  HT  HT  OT  
HT  HT  OT  HT  HT  OT  HT  HT  OT  HT  HT  OT  HT  HT  OT  HT  HT  OT  HT  HT  
OT  HT  HT  OT  HT  HT  OT  HT  HT  OT  HT  HT  OT  HT  HT  OT  HT  HT  OT  HT  
HT  OT  HT  HT  OT  HT  HT  OT  HT  HT  OT  HT  HT  OT  HT  HT  OT  HT  HT  OT  
HT  HT  OT  HT  HT  OT  HT  HT  OT  HT  HT  OT  HT  HT  OT  HT  HT  OT  HT  HT  
OT  HT  HT  OT  HT  HT  OT  HT  HT  OT  HT  HT  OT  HT  HT  OT  HT  HT  OT  HT  
HT  OT  HT  HT  OT  HT  HT  OT  HT  HT  OT  HT  HT  OT  HT  HT  OT  HT  HT  OT  
HT  HT  OT  HT  HT  OT  HT  HT  OT  HT  HT  OT  HT  HT  OT  HT  HT  OT  HT  HT  
OT  HT  HT  OT  HT  HT  OT  HT  HT  OT  HT  HT  OT  HT  HT  OT  HT  HT  OT  HT  
HT  OT  HT  HT  OT  HT  HT  OT  HT  HT  OT  HT  HT  OT  HT  HT  OT  HT  HT  OT  
HT  HT  OT  HT  HT  OT  HT  HT  OT  HT  HT  OT  HT  HT  OT  HT  HT  OT  HT  HT  
OT  HT  HT  OT  HT  HT  OT  HT  HT  OT  HT  HT  OT  HT  HT  OT  HT  HT  OT  HT  
HT  OT  HT  HT  OT  HT  HT  OT  HT  HT  OT  HT  HT  OT  HT  HT  OT  HT  HT  OT  
HT  HT  OT  HT  HT  OT  HT  HT  OT  HT  HT  OT  HT  HT  OT  HT  HT  OT  HT  HT  
OT  HT  HT  OT  HT  HT  OT  HT  HT  OT  HT  HT  OT  HT  HT  OT  HT  HT  OT  HT  
HT  OT  HT  HT  OT  HT  HT  OT  HT  HT  OT  HT  HT  OT  HT  HT  OT  HT  HT  OT  
HT  HT  OT  HT  HT  OT  HT  HT  OT  HT  HT  OT  HT  HT  OT  HT  HT  OT  HT  HT  
OT  HT  HT  OT  HT  HT  OT  HT  HT  OT  HT  HT  OT  HT  HT  OT  HT  HT  OT  HT  
HT  OT  HT  HT  OT  HT  HT  OT  HT  HT  OT  HT  HT  OT  HT  HT  OT  HT  HT  OT  
HT  HT  OT  HT  HT  OT  HT  HT  OT  HT  HT  OT  HT  HT  OT  HT  HT  OT  HT  HT  
OT  HT  HT  OT  HT  HT  OT  HT  HT  OT  HT  HT  OT  HT  HT  OT  HT  HT  OT  HT  
HT  OT  HT  HT  OT  HT  HT  OT  HT  HT  OT  HT  HT  OT  HT  HT  OT  HT  HT  OT  
HT  HT  OT  HT  HT  OT  HT  HT  OT  HT  HT  OT  HT  HT  OT  HT  HT  OT  HT  HT  
OT  HT  HT  OT  HT  HT  OT  HT  HT  OT  HT  HT  OT  HT  HT  OT  HT  HT  OT  HT  
HT  OT  HT  HT  OT  HT  HT  OT  HT  HT  OT  HT  HT  OT  HT  HT  OT  HT  HT  OT  
HT  HT  OT  HT  HT  OT  HT  HT  OT  HT  HT  OT  HT  HT  OT  HT  HT  OT  HT  HT  
OT  HT  HT  OT  HT  HT  OT  HT  HT  OT  HT  HT  OT  HT  HT  OT  HT  HT  OT  HT  
HT  OT  HT  HT  OT  HT  HT  OT  HT  HT  OT  HT  HT  OT  HT  HT  OT  HT  HT  OT  
HT  HT  OT  HT  HT  OT  HT  HT  OT  HT  HT  OT  HT  HT  OT  HT  HT  OT  HT  HT  
OT  HT  HT  OT  HT  HT  OT  HT  HT  OT  HT  HT  OT  HT  HT  OT  HT  HT  OT  HT  
HT  OT  HT  HT  OT  HT  HT  OT  HT  HT  OT  HT  HT  OT  HT  HT  OT  HT  HT  OT  
HT  HT  OT  HT  HT  OT  HT  HT  OT  HT  HT  OT  HT  HT  OT  HT  HT  OT  HT  HT  
OT  HT  HT  OT  HT  HT  OT  HT  HT  OT  HT  HT  OT  HT  HT  OT  HT  HT  OT  HT  
HT  OT  HT  HT  OT  HT  HT  OT  HT  HT  OT  HT  HT  OT  HT  HT  OT  HT  HT  OT  
HT  HT  OT  HT  HT  OT  HT  HT  OT  HT  HT  OT  HT  HT  OT  HT  HT  OT  HT  HT  
OT  HT  HT  OT  HT  HT  OT  HT  HT  OT  HT  HT  OT  HT  HT  OT  HT  HT  OT  HT  
HT  OT  HT  HT  OT  HT  HT  OT  HT  HT  OT  HT  HT  OT  HT  HT  OT  HT  HT  OT  
HT  HT  OT  HT  HT  OT  HT  HT  OT  HT  HT  OT  HT  HT  OT  HT  HT  OT  HT  HT  
OT  HT  HT  OT  HT  HT  OT  HT  HT  OT  HT  HT  OT  HT  HT  OT  HT  HT  OT  HT  
HT  OT  HT  HT  OT  HT  HT  OT  HT  HT  OT  HT  HT  OT  HT  HT  OT  HT  HT  OT  
HT  HT  OT  HT  HT  OT  HT  HT  OT  HT  HT  OT  HT  HT  OT  HT  HT  OT  HT  HT  
OT  HT  HT  OT  HT  HT  OT  HT  HT  OT  HT  HT  OT  HT  HT  OT  HT  HT  OT  HT  
HT  OT  HT  HT  OT  HT  HT  OT  HT  HT  OT  HT  HT  OT  HT  HT  OT  HT  HT  OT  
HT  HT  OT  HT  HT  OT  HT  HT  OT  HT  HT  OT  HT  HT  OT  HT  HT  OT  HT  HT  
OT  HT  HT  OT  HT  HT  OT  HT  HT  OT  HT  HT  OT  HT  HT  OT  HT  HT  OT  HT  
HT  OT  HT  HT  OT  HT  HT  OT  HT  HT  OT  HT  HT  OT  HT  HT  OT  HT  HT  OT  
HT  HT  OT  HT  HT  OT  HT  HT  OT  HT  HT  OT  HT  HT  OT  HT  HT  OT  HT  HT  
OT  HT  HT  OT  HT  HT  OT  HT  HT  OT  HT  HT  OT  HT  HT  OT  HT  HT  OT  HT  
HT  OT  HT  HT  OT  HT  HT  OT  HT  HT  OT  HT  HT  OT  HT  HT  OT  HT  HT  OT  
HT  HT  OT  HT  HT  OT  HT  HT  OT  HT  HT  OT  HT  HT  OT  HT  HT  OT  HT  HT  
OT  HT  HT  OT  HT  HT  OT  HT  HT  OT  HT  HT  OT  HT  HT  OT  HT  HT  OT  HT  
HT  OT  HT  HT  OT  HT  HT  OT  HT  HT  OT  HT  HT  OT  HT  HT  OT  HT  HT  OT  
HT  HT  OT  HT  HT  OT  HT  HT  OT  HT  HT  OT  HT  HT  OT  HT  HT  OT  HT  HT  
OT  HT  HT  OT  HT  HT  OT  HT  HT  OT  HT  HT  OT  HT  HT  OT  HT  HT  OT  HT  
HT  OT  HT  HT  OT  HT  HT  OT  HT  HT  OT  HT  HT  OT  HT  HT  OT  HT  HT  OT  
HT  HT  OT  HT  HT  OT  HT  HT  OT  HT  HT  OT  HT  HT  OT  HT  HT  OT  HT  HT  
OT  HT  HT  OT  HT  HT  OT  HT  HT  OT  HT  HT  OT  HT  HT  OT  HT  HT  OT  HT  
HT  OT  HT  HT  OT  HT  HT  OT  HT  HT  OT  HT  HT  OT  HT  HT  OT  HT  HT  OT  
HT  HT  OT  HT  HT  OT  HT  HT  OT  HT  HT  OT  HT  HT  OT  HT  HT  OT  HT  HT  
OT  HT  HT  OT  HT  HT  OT  HT  HT  OT  HT  HT  OT  HT  HT  OT  HT  HT  OT  HT  
HT  OT  HT  HT  OT  HT  HT  OT  HT  HT  OT  HT  HT  OT  HT  HT  OT  HT  HT  OT  
HT  HT  OT  HT  HT  OT  HT  HT  OT  HT  HT  OT  HT  HT  OT  HT  HT  OT  HT  HT  
OT  HT  HT  OT  HT  HT  OT  HT  HT  OT  HT  HT  OT  HT  HT  OT  HT  HT  OT  HT  
HT  OT  HT  HT  OT  HT  HT  OT  HT  HT  OT  HT  HT  OT  HT  HT  OT  HT  HT  OT  
HT  HT  OT  HT  HT  OT  HT  HT  OT  HT  HT  OT  HT  HT  OT  HT  HT  OT  HT  HT  
OT  HT  HT  OT  HT  HT  OT  HT  HT  OT  HT  HT  OT  HT  HT  OT  HT  HT  OT  HT  
HT  OT  HT  HT  OT  HT  HT  OT  HT  HT  OT  HT  HT  OT  HT  HT  OT  HT  HT  OT  
HT  HT  OT  HT  HT  OT  HT  HT  OT  HT  HT  OT  HT  HT  OT  HT  HT  OT  HT  HT  
OT  HT  HT  OT  HT  HT  OT  HT  HT  OT  HT  HT  OT  HT  HT  OT  HT  HT  OT  HT  
HT  OT  HT  HT  OT  HT  HT  OT  HT  HT  OT  HT  HT  OT  HT  HT  OT  HT  HT  OT  
HT  HT  OT  HT  HT  OT  HT  HT  OT  HT  HT  OT  HT  HT  OT  HT  HT  OT  HT  HT  
OT  HT  HT  OT  HT  HT  OT  HT  HT  OT  HT  HT  OT  HT  HT  OT  HT  HT  OT  HT  
HT  OT  HT  HT  OT  HT  HT  OT  HT  HT  OT  HT  HT  OT  HT  HT  OT  HT  HT  OT  
HT  HT  OT  HT  HT  OT  HT  HT  OT  HT  HT  OT  HT  HT  OT  HT  HT  OT  HT  HT  
OT  HT  HT  OT  HT  HT  OT  HT  HT  OT  HT  HT  OT  HT  HT  OT  HT  HT  OT  HT  
HT  OT  HT  HT  OT  HT  HT  OT  HT  HT  OT  HT  HT  OT  HT  HT  OT  HT  HT  OT  
HT  HT  OT  HT  HT  OT  HT  HT  OT  HT  HT  OT  HT  HT  OT  HT  HT  OT  HT  HT  
OT  HT  HT  OT  HT  HT  OT  HT  HT  OT  HT  HT  OT  HT  HT  OT  HT  HT  OT  HT  
HT  OT  HT  HT  OT  HT  HT  OT  HT  HT  OT  HT  HT  OT  HT  HT  OT  HT  HT  OT  
HT  HT  OT  HT  HT  OT  HT  HT  OT  HT  HT  OT  HT  HT  OT  HT  HT  OT  HT  HT  
OT  HT  HT  OT  HT  HT  OT  HT  HT  OT  HT  HT  OT  HT  HT  OT  HT  HT  OT  HT  
HT  OT  HT  HT  OT  HT  HT  OT  HT  HT  OT  HT  HT  OT  HT  HT  OT  HT  HT  OT  
HT  HT  OT  HT  HT  OT  HT  HT  OT  HT  HT  OT  HT  HT  OT  HT  HT  OT  HT  HT  
OT  HT  HT  OT  HT  HT  OT  HT  HT  OT  HT  HT  OT  HT  HT  OT  HT  HT  OT  HT  
HT  OT  HT  HT  OT  HT  HT  OT  HT  HT  OT  HT  HT  OT  HT  HT  OT  HT  HT  OT  
HT  HT  OT  HT  HT  OT  HT  HT  OT  HT  HT  OT  HT  HT  OT  HT  HT  OT  HT  HT  
OT  HT  HT  OT  HT  HT  OT  HT  HT  OT  HT  HT  OT  HT  HT  OT  HT  HT  OT  HT  
HT  OT  HT  HT  OT  HT  HT  OT  HT  HT  OT  HT  HT  OT  HT  HT  OT  HT  HT  OT  
HT  HT  OT  HT  HT  OT  HT  HT  OT  HT  HT  OT  HT  HT  OT  HT  HT  OT  HT  HT  
OT  HT  HT  OT  HT  HT  OT  HT  HT  OT  HT  HT  OT  HT  HT  OT  HT  HT  OT  HT  
HT  OT  HT  HT  OT  HT  HT  OT  HT  HT  OT  HT  HT  OT  HT  HT  OT  HT  HT  OT  
HT  HT  OT  HT  HT  OT  HT  HT  OT  HT  HT  OT  HT  HT  OT  HT  HT  OT  HT  HT  
OT  HT  HT  OT  HT  HT  OT  HT  HT  OT  HT  HT  OT  HT  HT  OT  HT  HT  OT  HT  
HT  OT  HT  HT  OT  HT  HT  OT  HT  HT  OT  HT  HT  OT  HT  HT  OT  HT  HT  OT  
HT  HT  OT  HT  HT  OT  HT  HT  OT  HT  HT  OT  HT  HT  OT  HT  HT  OT  HT  HT  
OT  HT  HT  OT  HT  HT  OT  HT  HT  OT  HT  HT  OT  HT  HT  OT  HT  HT  OT  HT  
HT  OT  HT  HT  OT  HT  HT  OT  HT  HT  OT  HT  HT  OT  HT  HT  OT  HT  HT  OT  
HT  HT  OT  HT  HT  OT  HT  HT  OT  HT  HT  OT  HT  HT  OT  HT  HT  OT  HT  HT  
OT  HT  HT  OT  HT  HT  OT  HT  HT  OT  HT  HT  OT  HT  HT  OT  HT  HT  OT  HT  
HT  OT  HT  HT  OT  HT  HT  OT  HT  HT  OT  HT  HT  OT  HT  HT  OT  HT  HT  OT  
HT  HT  OT  HT  HT  OT  HT  HT  OT  HT  HT  OT  HT  HT  OT  HT  HT  OT  HT  HT  
OT  HT  HT  OT  HT  HT  OT  HT  HT  OT  HT  HT  OT  HT  HT  OT  HT  HT  OT  HT  
HT  OT  HT  HT  OT  HT  HT  OT  HT  HT  OT  HT  HT  OT  HT  HT  OT  HT  HT  OT  
HT  HT  OT  HT  HT  OT  HT  HT  OT  HT  HT  OT  HT  HT  OT  HT  HT  OT  HT  HT  
OT  HT  HT  OT  HT  HT  OT  HT  HT  OT  HT  HT  OT  HT  HT  OT  HT  HT  OT  HT  
HT  OT  HT  HT  OT  HT  HT  OT  HT  HT  OT  HT  HT  OT  HT  HT  OT  HT  HT  OT  
HT  HT  OT  HT  HT  OT  HT  HT  OT  HT  HT  OT  HT  HT  OT  HT  HT  OT  HT  HT  
OT  HT  HT  OT  HT  HT  OT  HT  HT  OT  HT  HT  OT  HT  HT  OT  HT  HT  OT  HT  
HT  OT  HT  HT  OT  HT  HT  OT  HT  HT  OT  HT  HT  OT  HT  HT  OT  HT  HT  OT  
HT  HT  OT  HT  HT  OT  HT  HT  OT  HT  HT  OT  HT  HT  OT  HT  HT  OT  HT  HT  
OT  HT  HT  OT  HT  HT  OT  HT  HT  OT  HT  HT  OT  HT  HT  OT  HT  HT  OT  HT  
HT  OT  HT  HT  OT  HT  HT  OT  HT  HT  OT  HT  HT  OT  HT  HT  OT  HT  HT  OT  
HT  HT  OT  HT  HT  OT  HT  HT  OT  HT  HT  OT  HT  HT  OT  HT  HT  OT  HT  HT  
OT  HT  HT  OT  HT  HT  OT  HT  HT  OT  HT  HT  OT  HT  HT  OT  HT  HT  OT  HT  
HT  OT  HT  HT  OT  HT  HT  OT  HT  HT  OT  HT  HT  OT  HT  HT  OT  HT  HT  OT  
HT  HT  OT  HT  HT  OT  HT  HT  OT  HT  HT  OT  HT  HT  OT  HT  HT  OT  HT  HT  
OT  HT  HT  OT  HT  HT  OT  HT  HT  OT  HT  HT  OT  HT  HT  OT  HT  HT  OT  HT  
HT  OT  HT  HT  OT  HT  HT  OT  HT  HT  OT  HT  HT  OT  HT  HT  OT  HT  HT  OT  
HT  HT  OT  HT  HT  OT  HT  HT  OT  HT  HT  OT  HT  HT  OT  HT  HT  OT  HT  HT  
OT  HT  HT  OT  HT  HT  OT  HT  HT  OT  HT  HT  OT  HT  HT  OT  HT  HT  OT  HT  
HT  OT  HT  HT  OT  HT  HT  OT  HT  HT  OT  HT  HT  OT  HT  HT  OT  HT  HT  OT  
HT  HT  OT  HT  HT  OT  HT  HT  OT  HT  HT  OT  HT  HT  OT  HT  HT  OT  HT  HT  
OT  HT  HT  OT  HT  HT  OT  HT  HT  OT  HT  HT  OT  HT  HT  OT  HT  HT  OT  HT  
HT  OT  HT  HT  OT  HT  HT  OT  HT  HT  OT  HT  HT  OT  HT  HT  OT  HT  HT  OT  
HT  HT  OT  HT  HT  OT  HT  HT  OT  HT  HT  OT  HT  HT  OT  HT  HT  OT  HT  HT  
OT  HT  HT  OT  HT  HT  OT  HT  HT  OT  HT  HT  OT  HT  HT  OT  HT  HT  OT  HT  
HT  OT  HT  HT  OT  HT  HT  OT  HT  HT  OT  HT  HT  OT  HT  HT  OT  HT  HT  OT  
HT  HT  OT  HT  HT  OT  HT  HT  OT  HT  HT  OT  HT  HT  OT  HT  HT  OT  HT  HT  
OT  HT  HT  OT  HT  HT  OT  HT  HT  OT  HT  HT  OT  HT  HT  OT  HT  HT  OT  HT  
HT  OT  HT  HT  OT  HT  HT  OT  HT  HT  OT  HT  HT  OT  HT  HT  OT  HT  HT  OT  
HT  HT  OT  HT  HT  OT  HT  HT  OT  HT  HT  OT  HT  HT  OT  HT  HT  OT  HT  HT  
OT  HT  HT  OT  HT  HT  OT  HT  HT  OT  HT  HT  OT  HT  HT  OT  HT  HT  OT  HT  
HT  OT  HT  HT  OT  HT  HT  OT  HT  HT  OT  HT  HT  OT  HT  HT  OT  HT  HT  OT  
HT  HT  OT  HT  HT  OT  HT  HT  OT  HT  HT  OT  HT  HT  OT  HT  HT  OT  HT  HT  
OT  HT  HT  OT  HT  HT  OT  HT  HT  OT  HT  HT  OT  HT  HT  OT  HT  HT  OT  HT  
HT  OT  HT  HT  OT  HT  HT  OT  HT  HT  OT  HT  HT  OT  HT  HT  OT  HT  HT  OT  
HT  HT  OT  HT  HT  OT  HT  HT  OT  HT  HT  OT  HT  HT  OT  HT  HT  OT  HT  HT  
OT  HT  HT  OT  HT  HT  OT  HT  HT  OT  HT  HT  OT  HT  HT  OT  HT  HT  OT  HT  
HT  OT  HT  HT  OT  HT  HT  OT  HT  HT  OT  HT  HT  OT  HT  HT  OT  HT  HT  OT  
HT  HT  OT  HT  HT  OT  HT  HT  OT  HT  HT  OT  HT  HT  OT  HT  HT  OT  HT  HT  
OT  HT  HT  OT  HT  HT  OT  HT  HT  OT  HT  HT  OT  HT  HT  OT  HT  HT  OT  HT  
HT  OT  HT  HT  OT  HT  HT  OT  HT  HT  OT  HT  HT  OT  HT  HT  OT  HT  HT  OT  
HT  HT  OT  HT  HT  OT  HT  HT  OT  HT  HT  OT  HT  HT  OT  HT  HT  OT  HT  HT  
OT  HT  HT  OT  HT  HT  OT  HT  HT  OT  HT  HT  OT  HT  HT  OT  HT  HT  OT  HT  
HT  OT  HT  HT  OT  HT  HT  OT  HT  HT  OT  HT  HT  OT  HT  HT  OT  HT  HT  OT  
HT  HT  OT  HT  HT  OT  HT  HT  OT  HT  HT  OT  HT  HT  OT  HT  HT  OT  HT  HT  
OT  HT  HT  OT  HT  HT  OT  HT  HT  OT  HT  HT  OT  HT  HT  OT  HT  HT  OT  HT  
HT  OT  HT  HT  OT  HT  HT  OT  HT  HT  OT  HT  HT  OT  HT  HT  OT  HT  HT  OT  
HT  HT  OT  HT  HT  OT  HT  HT  OT  HT  HT  OT  HT  HT  OT  HT  HT  OT  HT  HT  
OT  HT  HT  OT  HT  HT  OT  HT  HT  OT  HT  HT  OT  HT  HT  OT  HT  HT  OT  HT  
HT  OT  HT  HT  OT  HT  HT  OT  HT  HT  OT  HT  HT  OT  HT  HT  OT  HT  HT  OT  
HT  HT  OT  HT  HT  OT  HT  HT  OT  HT  HT  OT  HT  HT  OT  HT  HT  OT  HT  HT  
OT  HT  HT  OT  HT  HT  OT  HT  HT  OT  HT  HT  OT  HT  HT  OT  HT  HT  OT  HT  
HT  OT  HT  HT  OT  HT  HT  OT  HT  HT  OT  HT  HT  OT  HT  HT  OT  HT  HT  OT  
HT  HT  OT  HT  HT  OT  HT  HT  OT  HT  HT  OT  HT  HT  OT  HT  HT  OT  HT  HT  
OT  HT  HT  OT  HT  HT  OT  HT  HT  OT  HT  HT  OT  HT  HT  OT  HT  HT  OT  HT  
HT  OT  HT  HT  OT  HT  HT  OT  HT  HT  OT  HT  HT  OT  HT  HT  OT  HT  HT  OT  
HT  HT  OT  HT  HT  OT  HT  HT  OT  HT  HT  OT  HT  HT  OT  HT  HT  OT  HT  HT  
OT  HT  HT  OT  HT  HT  OT  HT  HT  OT  HT  HT  OT  HT  HT  OT  HT  HT  OT  HT  
HT  OT  HT  HT  OT  HT  HT  OT  HT  HT  OT  HT  HT  OT  HT  HT  OT  HT  HT  OT  
HT  HT  OT  HT  HT  OT  HT  HT  OT  HT  HT  OT  HT  HT  OT  HT  HT  OT  HT  HT  
OT  HT  HT  OT  HT  HT  OT  HT  HT  OT  HT  HT  OT  HT  HT  OT  HT  HT  OT  HT  
HT  OT  HT  HT  OT  HT  HT  OT  HT  HT  OT  HT  HT  OT  HT  HT  OT  HT  HT  OT  
HT  HT  OT  HT  HT  OT  HT  HT  OT  HT  HT  OT  HT  HT  OT  HT  HT  OT  HT  HT  
OT  HT  HT  OT  HT  HT  OT  HT  HT  OT  HT  HT  OT  HT  HT  OT  HT  HT  OT  HT  
HT  OT  HT  HT  OT  HT  HT  OT  HT  HT  OT  HT  HT  OT  HT  HT  OT  HT  HT  OT  
HT  HT  OT  HT  HT  OT  HT  HT  OT  HT  HT  OT  HT  HT  OT  HT  HT  OT  HT  HT  
OT  HT  HT  OT  HT  HT  OT  HT  HT  OT  HT  HT  OT  HT  HT  OT  HT  HT  OT  HT  
HT  OT  HT  HT  OT  HT  HT  OT  HT  HT  OT  HT  HT  OT  HT  HT  OT  HT  HT  OT  
HT  HT  OT  HT  HT  OT  HT  HT  OT  HT  HT  OT  HT  HT  OT  HT  HT  OT  HT  HT  
OT  HT  HT  OT  HT  HT  OT  HT  HT  OT  HT  HT  OT  HT  HT  OT  HT  HT  OT  HT  
HT  OT  HT  HT  OT  HT  HT  OT  HT  HT  OT  HT  HT  OT  HT  HT  OT  HT  HT  OT  
HT  HT  OT  HT  HT  OT  HT  HT  OT  HT  HT  OT  HT  HT  OT  HT  HT  OT  HT  HT  
OT  HT  HT  OT  HT  HT  OT  HT  HT  OT  HT  HT  OT  HT  HT  OT  HT  HT  OT  HT  
HT  OT  HT  HT  OT  HT  HT  OT  HT  HT  OT  HT  HT  OT  HT  HT  OT  HT  HT  OT  
HT  HT  OT  HT  HT  OT  HT  HT  OT  HT  HT  OT  HT  HT  OT  HT  HT  OT  HT  HT  
OT  HT  HT  OT  HT  HT  OT  HT  HT  OT  HT  HT  OT  HT  HT  OT  HT  HT  OT  HT  
HT  OT  HT  HT  OT  HT  HT  OT  HT  HT  OT  HT  HT  OT  HT  HT  OT  HT  HT  OT  
HT  HT  OT  HT  HT  OT  HT  HT  OT  HT  HT  OT  HT  HT  OT  HT  HT  OT  HT  HT  
OT  HT  HT  OT  HT  HT  OT  HT  HT  OT  HT  HT  OT  HT  HT  OT  HT  HT  OT  HT  
HT  OT  HT  HT  OT  HT  HT  OT  HT  HT  OT  HT  HT  OT  HT  HT  OT  HT  HT  OT  
HT  HT  OT  HT  HT  OT  HT  HT  OT  HT  HT  OT  HT  HT  OT  HT  HT  OT  HT  HT  
OT  HT  HT  OT  HT  HT  OT  HT  HT  OT  HT  HT  OT  HT  HT  OT  HT  HT  OT  HT  
HT  OT  HT  HT  OT  HT  HT  OT  HT  HT  OT  HT  HT  OT  HT  HT  OT  HT  HT  OT  
HT  HT  OT  HT  HT  OT  HT  HT  OT  HT  HT  OT  HT  HT  OT  HT  HT  OT  HT  HT  
OT  HT  HT  OT  HT  HT  OT  HT  HT  OT  HT  HT  OT  HT  HT  OT  HT  HT  OT  HT  
HT  OT  HT  HT  OT  HT  HT  OT  HT  HT  OT  HT  HT  OT  HT  HT  OT  HT  HT  OT  
HT  HT  OT  HT  HT  OT  HT  HT  OT  HT  HT  OT  HT  HT  OT  HT  HT  OT  HT  HT  
OT  HT  HT  OT  HT  HT  OT  HT  HT  OT  HT  HT  OT  HT  HT  OT  HT  HT  OT  HT  
HT  OT  HT  HT  OT  HT  HT  OT  HT  HT  OT  HT  HT  OT  HT  HT  OT  HT  HT  OT  
HT  HT  OT  HT  HT  OT  HT  HT  OT  HT  HT  OT  HT  HT  OT  HT  HT  OT  HT  HT  
OT  HT  HT  OT  HT  HT  OT  HT  HT  OT  HT  HT  OT  HT  HT  OT  HT  HT  OT  HT  
HT  OT  HT  HT  OT  HT  HT  OT  HT  HT  OT  HT  HT  OT  HT  HT  OT  HT  HT  OT  
HT  HT  OT  HT  HT  OT  HT  HT  OT  HT  HT  OT  HT  HT  OT  HT  HT  OT  HT  HT  
OT  HT  HT  OT  HT  HT  OT  HT  HT  OT  HT  HT  OT  HT  HT  OT  HT  HT  OT  HT  
HT  OT  HT  HT  OT  HT  HT  OT  HT  HT  OT  HT  HT  OT  HT  HT  OT  HT  HT  OT  
HT  HT  OT  HT  HT  OT  HT  HT  OT  HT  HT  OT  HT  HT  OT  HT  HT  OT  HT  HT  
OT  HT  HT  OT  HT  HT  OT  HT  HT  OT  HT  HT  OT  HT  HT  OT  HT  HT  OT  HT  
HT  OT  HT  HT  OT  HT  HT  OT  HT  HT  OT  HT  HT  OT  HT  HT  OT  HT  HT  OT  
HT  HT  OT  HT  HT  OT  HT  HT  OT  HT  HT  OT  HT  HT  OT  HT  HT  OT  HT  HT  
OT  HT  HT  OT  HT  HT  OT  HT  HT  OT  HT  HT  OT  HT  HT  OT  HT  HT  OT  HT  
HT  OT  HT  HT  OT  HT  HT  OT  HT  HT  OT  HT  HT  OT  HT  HT  OT  HT  HT  OT  
HT  HT  OT  HT  HT  OT  HT  HT  OT  HT  HT  OT  HT  HT  OT  HT  HT  OT  HT  HT  
OT  HT  HT  OT  HT  HT  OT  HT  HT  OT  HT  HT  OT  HT  HT  OT  HT  HT  OT  HT  
HT  OT  HT  HT  OT  HT  HT  OT  HT  HT  OT  HT  HT  OT  HT  HT  OT  HT  HT  OT  
HT  HT  OT  HT  HT  OT  HT  HT  OT  HT  HT  OT  HT  HT  OT  HT  HT  OT  HT  HT  
OT  HT  HT  OT  HT  HT  OT  HT  HT  OT  HT  HT  OT  HT  HT  OT  HT  HT  OT  HT  
HT  OT  HT  HT  OT  HT  HT  OT  HT  HT  OT  HT  HT  OT  HT  HT  OT  HT  HT  OT  
HT  HT  OT  HT  HT  OT  HT  HT  OT  HT  HT  OT  HT  HT  OT  HT  HT  OT  HT  HT  
OT  HT  HT  OT  HT  HT  OT  HT  HT  OT  HT  HT  OT  HT  HT  OT  HT  HT  OT  HT  
HT  OT  HT  HT  OT  HT  HT  OT  HT  HT  OT  HT  HT  OT  HT  HT  OT  HT  HT  OT  
HT  HT  OT  HT  HT  OT  HT  HT  OT  HT  HT  OT  HT  HT  OT  HT  HT  OT  HT  HT  
OT  HT  HT  OT  HT  HT  OT  HT  HT  OT  HT  HT  OT  HT  HT  OT  HT  HT  OT  HT  
HT  OT  HT  HT  OT  HT  HT  OT  HT  HT  OT  HT  HT  OT  HT  HT  OT  HT  HT  OT  
HT  HT  OT  HT  HT  OT  HT  HT  OT  HT  HT  OT  HT  HT  OT  HT  HT  OT  HT  HT  
OT  HT  HT  OT  HT  HT  OT  HT  HT  OT  HT  HT  OT  HT  HT  OT  HT  HT  OT  HT  
HT  OT  HT  HT  OT  HT  HT  OT  HT  HT  OT  HT  HT  OT  HT  HT  OT  HT  HT  OT  
HT  HT  OT  HT  HT  OT  HT  HT  OT  HT  HT  OT  HT  HT  OT  HT  HT  OT  HT  HT  
OT  HT  HT  OT  HT  HT  OT  HT  HT  OT  HT  HT  OT  HT  HT  OT  HT  HT  OT  HT  
HT  OT  HT  HT  OT  HT  HT  OT  HT  HT  OT  HT  HT  OT  HT  HT  OT  HT  HT  OT  
HT  HT  OT  HT  HT  OT  HT  HT  OT  HT  HT  OT  HT  HT  OT  HT  HT  OT  HT  HT  
OT  HT  HT  OT  HT  HT  OT  HT  HT  OT  HT  HT  OT  HT  HT  OT  HT  HT  OT  HT  
HT  OT  HT  HT  OT  HT  HT  OT  HT  HT  OT  HT  HT  OT  HT  HT  OT  HT  HT  OT  
HT  HT  OT  HT  HT  OT  HT  HT  OT  HT  HT  OT  HT  HT  OT  HT  HT  OT  HT  HT  
OT  HT  HT  OT  HT  HT  OT  HT  HT  OT  HT  HT  OT  HT  HT  OT  HT  HT  OT  HT  
HT  OT  HT  HT  OT  HT  HT  OT  HT  HT  OT  HT  HT  OT  HT  HT  OT  HT  HT  OT  
HT  HT  OT  HT  HT  OT  HT  HT  OT  HT  HT  OT  HT  HT  OT  HT  HT  OT  HT  HT  
OT  HT  HT  OT  HT  HT  OT  HT  HT  OT  HT  HT  OT  HT  HT  OT  HT  HT  OT  HT  
HT  OT  HT  HT  OT  HT  HT  OT  HT  HT  OT  HT  HT  OT  HT  HT  OT  HT  HT  OT  
HT  HT  OT  HT  HT  OT  HT  HT  OT  HT  HT  OT  HT  HT  OT  HT  HT  OT  HT  HT  
OT  HT  HT  OT  HT  HT  OT  HT  HT  OT  HT  HT  OT  HT  HT  OT  HT  HT  OT  HT  
HT  OT  HT  HT  OT  HT  HT  OT  HT  HT  OT  HT  HT  OT  HT  HT  OT  HT  HT  OT  
HT  HT  OT  HT  HT  OT  HT  HT  OT  HT  HT  OT  HT  HT  OT  HT  HT  OT  HT  HT  
OT  HT  HT  OT  HT  HT  OT  HT  HT  OT  HT  HT  OT  HT  HT  OT  HT  HT  OT  HT  
HT  OT  HT  HT  OT  HT  HT  OT  HT  HT  OT  HT  HT  OT  HT  HT  OT  HT  HT  OT  
HT  HT  OT  HT  HT  OT  HT  HT  OT  HT  HT  OT  HT  HT  OT  HT  HT  OT  HT  HT  
OT  HT  HT  OT  HT  HT  OT  HT  HT  OT  HT  HT  OT  HT  HT  OT  HT  HT  OT  HT  
HT  OT  HT  HT  OT  HT  HT  OT  HT  HT  OT  HT  HT  OT  HT  HT  OT  HT  HT  OT  
HT  HT  OT  HT  HT  OT  HT  HT  OT  HT  HT  OT  HT  HT  OT  HT  HT  OT  HT  HT  
OT  HT  HT  OT  HT  HT  OT  HT  HT  OT  HT  HT  OT  HT  HT  OT  HT  HT  OT  HT  
HT  OT  HT  HT  OT  HT  HT  OT  HT  HT  OT  HT  HT  OT  HT  HT  OT  HT  HT  OT  
HT  HT  OT  HT  HT  OT  HT  HT  OT  HT  HT  OT  HT  HT  OT  HT  HT  OT  HT  HT  
OT  HT  HT  OT  HT  HT  OT  HT  HT  OT  HT  HT  OT  HT  HT  OT  HT  HT  OT  HT  
HT  OT  HT  HT  OT  HT  HT  OT  HT  HT  OT  HT  HT  OT  HT  HT  OT  HT  HT  OT  
HT  HT  OT  HT  HT  OT  HT  HT  OT  HT  HT  OT  HT  HT  OT  HT  HT  OT  HT  HT  
OT  HT  HT  OT  HT  HT  OT  HT  HT  OT  HT  HT  OT  HT  HT  OT  HT  HT  OT  HT  
HT  OT  HT  HT  OT  HT  HT  OT  HT  HT  OT  HT  HT  OT  HT  HT  OT  HT  HT  OT  
HT  HT  OT  HT  HT  OT  HT  HT  OT  HT  HT  OT  HT  HT  OT  HT  HT  OT  HT  HT  
OT  HT  HT  OT  HT  HT  OT  HT  HT  OT  HT  HT  OT  HT  HT  OT  HT  HT  OT  HT  
HT  OT  HT  HT  OT  HT  HT  OT  HT  HT  OT  HT  HT  OT  HT  HT  OT  HT  HT  OT  
HT  HT  OT  HT  HT  OT  HT  HT  OT  HT  HT  OT  HT  HT  OT  HT  HT  OT  HT  HT  
OT  HT  HT  OT  HT  HT  OT  HT  HT  OT  HT  HT  OT  HT  HT  OT  HT  HT  OT  HT  
HT  OT  HT  HT  OT  HT  HT  OT  HT  HT  OT  HT  HT  OT  HT  HT  OT  HT  HT  OT  
HT  HT  OT  HT  HT  OT  HT  HT  OT  HT  HT  OT  HT  HT  OT  HT  HT  OT  HT  HT  
OT  HT  HT  OT  HT  HT  OT  HT  HT  OT  HT  HT  OT  HT  HT  OT  HT  HT  OT  HT  
HT  OT  HT  HT  OT  HT  HT  OT  HT  HT  OT  HT  HT  OT  HT  HT  OT  HT  HT  OT  
HT  HT  OT  HT  HT  OT  HT  HT  OT  HT  HT  OT  HT  HT  OT  HT  HT  OT  HT  HT  
OT  HT  HT  OT  HT  HT  OT  HT  HT  OT  HT  HT  OT  HT  HT  OT  HT  HT  OT  HT  
HT  OT  HT  HT  OT  HT  HT  OT  HT  HT  OT  HT  HT  OT  HT  HT  OT  HT  HT  OT  
HT  HT  OT  HT  HT  OT  HT  HT  OT  HT  HT  OT  HT  HT  OT  HT  HT  OT  HT  HT  
OT  HT  HT  OT  HT  HT  OT  HT  HT  OT  HT  HT  OT  HT  HT  OT  HT  HT  OT  HT  
HT  OT  HT  HT  OT  HT  HT  OT  HT  HT  OT  HT  HT  OT  HT  HT  OT  HT  HT  OT  
HT  HT  OT  HT  HT  OT  HT  HT  OT  HT  HT  OT  HT  HT  OT  HT  HT  OT  HT  HT  
OT  HT  HT  OT  HT  HT  OT  HT  HT  OT  HT  HT  OT  HT  HT  OT  HT  HT  OT  HT  
HT  OT  HT  HT  OT  HT  HT  OT  HT  HT  OT  HT  HT  OT  HT  HT  OT  HT  HT  OT  
HT  HT  OT  HT  HT  OT  HT  HT  OT  HT  HT  OT  HT  HT  OT  HT  HT  OT  HT  HT  
OT  HT  HT  OT  HT  HT  OT  HT  HT  OT  HT  HT  OT  HT  HT  OT  HT  HT  OT  HT  
HT  OT  HT  HT  OT  HT  HT  OT  HT  HT  OT  HT  HT  OT  HT  HT  OT  HT  HT  OT  
HT  HT  OT  HT  HT  OT  HT  HT  OT  HT  HT  OT  HT  HT  OT  HT  HT  OT  HT  HT  
OT  HT  HT  OT  HT  HT  OT  HT  HT  OT  HT  HT  OT  HT  HT  OT  HT  HT  OT  HT  
HT  OT  HT  HT  OT  HT  HT  OT  HT  HT  OT  HT  HT  OT  HT  HT  OT  HT  HT  OT  
HT  HT  OT  HT  HT  OT  HT  HT  OT  HT  HT  OT  HT  HT  OT  HT  HT  OT  HT  HT  
OT  HT  HT  OT  HT  HT  OT  HT  HT  OT  HT  HT  OT  HT  HT  OT  HT  HT  OT  HT  
HT  OT  HT  HT  OT  HT  HT  OT  HT  HT  OT  HT  HT  OT  HT  HT  OT  HT  HT  OT  
HT  HT  OT  HT  HT  OT  HT  HT  OT  HT  HT  OT  HT  HT  OT  HT  HT  OT  HT  HT  
OT  HT  HT  OT  HT  HT  OT  HT  HT  OT  HT  HT  OT  HT  HT  OT  HT  HT  OT  HT  
HT  OT  HT  HT  OT  HT  HT  OT  HT  HT  OT  HT  HT  OT  HT  HT  OT  HT  HT  OT  
HT  HT  OT  HT  HT  OT  HT  HT  OT  HT  HT  OT  HT  HT  OT  HT  HT  OT  HT  HT  
OT  HT  HT  OT  HT  HT  OT  HT  HT  OT  HT  HT  OT  HT  HT  OT  HT  HT  OT  HT  
HT  OT  HT  HT  OT  HT  HT  OT  HT  HT  OT  HT  HT  OT  HT  HT  OT  HT  HT  OT  
HT  HT  OT  HT  HT  OT  HT  HT  OT  HT  HT  OT  HT  HT  OT  HT  HT  OT  HT  HT  
OT  HT  HT  OT  HT  HT  OT  HT  HT  OT  HT  HT  OT  HT  HT  OT  HT  HT  OT  HT  
HT  OT  HT  HT  OT  HT  HT  OT  HT  HT  OT  HT  HT  OT  HT  HT  OT  HT  HT  OT  
HT  HT  OT  HT  HT  OT  HT  HT  OT  HT  HT  OT  HT  HT  OT  HT  HT  OT  HT  HT  
OT  HT  HT  OT  HT  HT  OT  HT  HT  OT  HT  HT  OT  HT  HT  OT  HT  HT  OT  HT  
HT  OT  HT  HT  OT  HT  HT  OT  HT  HT  OT  HT  HT  OT  HT  HT  OT  HT  HT  OT  
HT  HT  OT  HT  HT  OT  HT  HT  OT  HT  HT  OT  HT  HT  OT  HT  HT  OT  HT  HT  
OT  HT  HT  OT  HT  HT  OT  HT  HT  OT  HT  HT  OT  HT  HT  OT  HT  HT  OT  HT  
HT  OT  HT  HT  OT  HT  HT  OT  HT  HT  OT  HT  HT  OT  HT  HT  OT  HT  HT  OT  
HT  HT  OT  HT  HT  OT  HT  HT  OT  HT  HT  OT  HT  HT  OT  HT  HT  OT  HT  HT  
OT  HT  HT  OT  HT  HT  OT  HT  HT  OT  HT  HT  OT  HT  HT  OT  HT  HT  OT  HT  
HT  OT  HT  HT  OT  HT  HT  OT  HT  HT  OT  HT  HT  OT  HT  HT  OT  HT  HT  OT  
HT  HT  OT  HT  HT  OT  HT  HT  OT  HT  HT  OT  HT  HT  OT  HT  HT  OT  HT  HT  
OT  HT  HT  OT  HT  HT  OT  HT  HT  OT  HT  HT  OT  HT  HT  OT  HT  HT  OT  HT  
HT  OT  HT  HT  OT  HT  HT  OT  HT  HT  OT  HT  HT  OT  HT  HT  OT  HT  HT  OT  
HT  HT  OT  HT  HT  OT  HT  HT  OT  HT  HT  OT  HT  HT  OT  HT  HT  OT  HT  HT  
OT  HT  HT  OT  HT  HT  OT  HT  HT  OT  HT  HT  OT  HT  HT  OT  HT  HT  OT  HT  
HT  OT  HT  HT  OT  HT  HT  OT  HT  HT  OT  HT  HT  OT  HT  HT  OT  HT  HT  OT  
HT  HT  OT  HT  HT  OT  HT  HT  OT  HT  HT  OT  HT  HT  OT  HT  HT  OT  HT  HT  
OT  HT  HT  OT  HT  HT  OT  HT  HT  OT  HT  HT  OT  HT  HT  OT  HT  HT  OT  HT  
HT  OT  HT  HT  OT  HT  HT  OT  HT  HT  OT  HT  HT  OT  HT  HT  OT  HT  HT  OT  
HT  HT  OT  HT  HT  OT  HT  HT  OT  HT  HT  OT  HT  HT  OT  HT  HT  OT  HT  HT  
OT  HT  HT  OT  HT  HT  OT  HT  HT  OT  HT  HT  OT  HT  HT  OT  HT  HT  OT  HT  
HT  OT  HT  HT  OT  HT  HT  OT  HT  HT  OT  HT  HT  OT  HT  HT  OT  HT  HT  OT  
HT  HT  OT  HT  HT  OT  HT  HT  OT  HT  HT  OT  HT  HT  OT  HT  HT  OT  HT  HT  
OT  HT  HT  OT  HT  HT  OT  HT  HT  OT  HT  HT  OT  HT  HT  OT  HT  HT  OT  HT  
HT  OT  HT  HT  OT  HT  HT  OT  HT  HT  OT  HT  HT  OT  HT  HT  OT  HT  HT  OT  
HT  HT  OT  HT  HT  OT  HT  HT  OT  HT  HT  OT  HT  HT  OT  HT  HT  OT  HT  HT  
OT  HT  HT  OT  HT  HT  OT  HT  HT  OT  HT  HT  OT  HT  HT  OT  HT  HT  OT  HT  
HT  OT  HT  HT  OT  HT  HT  OT  HT  HT  OT  HT  HT  OT  HT  HT  OT  HT  HT  OT  
HT  HT  OT  HT  HT  OT  HT  HT  OT  HT  HT  OT  HT  HT  OT  HT  HT  OT  HT  HT  
OT  HT  HT  OT  HT  HT  OT  HT  HT  OT  HT  HT  OT  HT  HT  OT  HT  HT  OT  HT  
HT  OT  HT  HT  OT  HT  HT  OT  HT  HT  OT  HT  HT  OT  HT  HT  OT  HT  HT  OT  
HT  HT  OT  HT  HT  OT  HT  HT  OT  HT  HT  OT  HT  HT  OT  HT  HT  OT  HT  HT  
OT  HT  HT  OT  HT  HT  OT  HT  HT  OT  HT  HT  OT  HT  HT  OT  HT  HT  OT  HT  
HT  OT  HT  HT  OT  HT  HT  OT  HT  HT  OT  HT  HT  OT  HT  HT  OT  HT  HT  OT  
HT  HT  OT  HT  HT  OT  HT  HT  OT  HT  HT  OT  HT  HT  OT  HT  HT  OT  HT  HT  
OT  HT  HT  OT  HT  HT  OT  HT  HT  OT  HT  HT  OT  HT  HT  OT  HT  HT  OT  HT  
HT  OT  HT  HT  OT  HT  HT  OT  HT  HT  OT  HT  HT  OT  HT  HT  OT  HT  HT  OT  
HT  HT  OT  HT  HT  OT  HT  HT  OT  HT  HT  OT  HT  HT  OT  HT  HT  OT  HT  HT  
OT  HT  HT  OT  HT  HT  OT  HT  HT  OT  HT  HT  OT  HT  HT  OT  HT  HT  OT  HT  
HT  OT  HT  HT  OT  HT  HT  OT  HT  HT  OT  HT  HT  OT  HT  HT  OT  HT  HT  OT  
HT  HT  OT  HT  HT  OT  HT  HT  OT  HT  HT  OT  HT  HT  OT  HT  HT  OT  HT  HT  
OT  HT  HT  OT  HT  HT  OT  HT  HT  OT  HT  HT  OT  HT  HT  OT  HT  HT  OT  HT  
HT  OT  HT  HT  OT  HT  HT  OT  HT  HT  OT  HT  HT  OT  HT  HT  OT  HT  HT  OT  
HT  HT  OT  HT  HT  OT  HT  HT  OT  HT  HT  OT  HT  HT  OT  HT  HT  OT  HT  HT  
OT  HT  HT  OT  HT  HT  OT  HT  HT  OT  HT  HT  OT  HT  HT  OT  HT  HT  OT  HT  
HT  OT  HT  HT  OT  HT  HT  OT  HT  HT  OT  HT  HT  OT  HT  HT  OT  HT  HT  OT  
HT  HT  OT  HT  HT  OT  HT  HT  OT  HT  HT  OT  HT  HT  OT  HT  HT  OT  HT  HT  
OT  HT  HT  OT  HT  HT  OT  HT  HT  OT  HT  HT  OT  HT  HT  OT  HT  HT  OT  HT  
HT  OT  HT  HT  OT  HT  HT  OT  HT  HT  OT  HT  HT  OT  HT  HT  OT  HT  HT  OT  
HT  HT  OT  HT  HT  OT  HT  HT  OT  HT  HT  OT  HT  HT  OT  HT  HT  OT  HT  HT  
OT  HT  HT  OT  HT  HT  OT  HT  HT  OT  HT  HT  OT  HT  HT  OT  HT  HT  OT  HT  
HT  OT  HT  HT  OT  HT  HT  OT  HT  HT  OT  HT  HT  OT  HT  HT  OT  HT  HT  OT  
HT  HT  OT  HT  HT  OT  HT  HT  OT  HT  HT  OT  HT  HT  OT  HT  HT  OT  HT  HT  
OT  HT  HT  OT  HT  HT  OT  HT  HT  OT  HT  HT  OT  HT  HT  OT  HT  HT  OT  HT  
HT  OT  HT  HT  OT  HT  HT  OT  HT  HT  OT  HT  HT  OT  HT  HT  OT  HT  HT  OT  
HT  HT  OT  HT  HT  OT  HT  HT  OT  HT  HT  OT  HT  HT  OT  HT  HT  OT  HT  HT  
OT  HT  HT  OT  HT  HT  OT  HT  HT  OT  HT  HT  OT  HT  HT  OT  HT  HT  OT  HT  
HT  OT  HT  HT  OT  HT  HT  OT  HT  HT  OT  HT  HT  OT  HT  HT  OT  HT  HT  OT  
HT  HT  OT  HT  HT  OT  HT  HT  OT  HT  HT  OT  HT  HT  OT  HT  HT  OT  HT  HT  
OT  HT  HT  OT  HT  HT  OT  HT  HT  OT  HT  HT  OT  HT  HT  OT  HT  HT  OT  HT  
HT  OT  HT  HT  OT  HT  HT  OT  HT  HT  OT  HT  HT  OT  HT  HT  OT  HT  HT  OT  
HT  HT  OT  HT  HT  OT  HT  HT  OT  HT  HT  OT  HT  HT  OT  HT  HT  OT  HT  HT  
OT  HT  HT  OT  HT  HT  OT  HT  HT  OT  HT  HT  OT  HT  HT  OT  HT  HT  OT  HT  
HT  OT  HT  HT  OT  HT  HT  OT  HT  HT  OT  HT  HT  OT  HT  HT  OT  HT  HT  OT  
HT  HT  OT  HT  HT  OT  HT  HT  OT  HT  HT  OT  HT  HT  OT  HT  HT  OT  HT  HT  
OT  HT  HT  OT  HT  HT  OT  HT  HT  OT  HT  HT  OT  HT  HT  OT  HT  HT  OT  HT  
HT  OT  HT  HT  OT  HT  HT  OT  HT  HT  OT  HT  HT  OT  HT  HT  OT  HT  HT  OT  
HT  HT  OT  HT  HT  OT  HT  HT  OT  HT  HT  OT  HT  HT  OT  HT  HT  OT  HT  HT  
OT  HT  HT  OT  HT  HT  OT  HT  HT  OT  HT  HT  OT  HT  HT  OT  HT  HT  OT  HT  
HT  OT  HT  HT  OT  HT  HT  OT  HT  HT  OT  HT  HT  OT  HT  HT  OT  HT  HT  OT  
HT  HT  OT  HT  HT  OT  HT  HT  OT  HT  HT  OT  HT  HT  OT  HT  HT  OT  HT  HT  
OT  HT  HT  OT  HT  HT  OT  HT  HT  OT  HT  HT  OT  HT  HT  OT  HT  HT  OT  HT  
HT  OT  HT  HT  OT  HT  HT  OT  HT  HT  OT  HT  HT  OT  HT  HT  OT  HT  HT  OT  
HT  HT  OT  HT  HT  OT  HT  HT  OT  HT  HT  OT  HT  HT  OT  HT  HT  OT  HT  HT  
OT  HT  HT  OT  HT  HT  OT  HT  HT  OT  HT  HT  OT  HT  HT  OT  HT  HT  OT  HT  
HT  OT  HT  HT  OT  HT  HT  OT  HT  HT  OT  HT  HT  OT  HT  HT  OT  HT  HT  OT  
HT  HT  OT  HT  HT  OT  HT  HT  OT  HT  HT  OT  HT  HT  OT  HT  HT  OT  HT  HT  
OT  HT  HT  OT  HT  HT  OT  HT  HT  OT  HT  HT  OT  HT  HT  OT  HT  HT  OT  HT  
HT  OT  HT  HT  OT  HT  HT  OT  HT  HT  OT  HT  HT  OT  HT  HT  OT  HT  HT  OT  
HT  HT  OT  HT  HT  OT  HT  HT  OT  HT  HT  OT  HT  HT  OT  HT  HT  OT  HT  HT  
OT  HT  HT  OT  HT  HT  OT  HT  HT  OT  HT  HT  OT  HT  HT  OT  HT  HT  OT  HT  
HT  OT  HT  HT  OT  HT  HT  OT  HT  HT  OT  HT  HT  OT  HT  HT  OT  HT  HT  OT  
HT  HT  OT  HT  HT  OT  HT  HT  OT  HT  HT  OT  HT  HT  OT  HT  HT  OT  HT  HT  
OT  HT  HT  OT  HT  HT  OT  HT  HT  OT  HT  HT  OT  HT  HT  OT  HT  HT  OT  HT  
HT  OT  HT  HT  OT  HT  HT  OT  HT  HT  OT  HT  HT  OT  HT  HT  OT  HT  HT  OT  
HT  HT  OT  HT  HT  OT  HT  HT  OT  HT  HT  OT  HT  HT  OT  HT  HT  OT  HT  HT  
OT  HT  HT  OT  HT  HT  OT  HT  HT  OT  HT  HT  OT  HT  HT  OT  HT  HT  OT  HT  
HT  OT  HT  HT  OT  HT  HT  OT  HT  HT  OT  HT  HT  OT  HT  HT  OT  HT  HT  OT  
HT  HT  OT  HT  HT  OT  HT  HT  OT  HT  HT  OT  HT  HT  OT  HT  HT  OT  HT  HT  
OT  HT  HT  OT  HT  HT  OT  HT  HT  OT  HT  HT  OT  HT  HT  OT  HT  HT  OT  HT  
HT  OT  HT  HT  OT  HT  HT  OT  HT  HT  OT  HT  HT  OT  HT  HT  OT  HT  HT  OT  
HT  HT  OT  HT  HT  OT  HT  HT  OT  HT  HT  OT  HT  HT  OT  HT  HT  OT  HT  HT  
OT  HT  HT  OT  HT  HT  OT  HT  HT  OT  HT  HT  OT  HT  HT  OT  HT  HT  OT  HT  
HT  OT  HT  HT  OT  HT  HT  OT  HT  HT  OT  HT  HT  OT  HT  HT  OT  HT  HT  OT  
HT  HT  OT  HT  HT  OT  HT  HT  OT  HT  HT  OT  HT  HT  OT  HT  HT  OT  HT  HT  
OT  HT  HT  OT  HT  HT  OT  HT  HT  OT  HT  HT  OT  HT  HT  OT  HT  HT  OT  HT  
HT  OT  HT  HT  OT  HT  HT  OT  HT  HT  OT  HT  HT  OT  HT  HT  OT  HT  HT  OT  
HT  HT  OT  HT  HT  OT  HT  HT  OT  HT  HT  OT  HT  HT  OT  HT  HT  OT  HT  HT  
OT  HT  HT  OT  HT  HT  OT  HT  HT  OT  HT  HT  OT  HT  HT  OT  HT  HT  OT  HT  
HT  OT  HT  HT  OT  HT  HT  OT  HT  HT  OT  HT  HT  OT  HT  HT  OT  HT  HT  OT  
HT  HT  OT  HT  HT  OT  HT  HT  OT  HT  HT  OT  HT  HT  OT  HT  HT  OT  HT  HT  
OT  HT  HT  OT  HT  HT  OT  HT  HT  OT  HT  HT  OT  HT  HT  OT  HT  HT  OT  HT  
HT  OT  HT  HT  OT  HT  HT  OT  HT  HT  OT  HT  HT  OT  HT  HT  OT  HT  HT  OT  
HT  HT  OT  HT  HT  OT  HT  HT  OT  HT  HT  OT  HT  HT  OT  HT  HT  OT  HT  HT  
OT  HT  HT  OT  HT  HT  OT  HT  HT  OT  HT  HT  OT  HT  HT  OT  HT  HT  OT  HT  
HT  OT  HT  HT  OT  HT  HT  OT  HT  HT  OT  HT  HT  OT  HT  HT  OT  HT  HT  OT  
HT  HT  OT  HT  HT  OT  HT  HT  OT  HT  HT  OT  HT  HT  OT  HT  HT  OT  HT  HT  
OT  HT  HT  OT  HT  HT  OT  HT  HT  OT  HT  HT  OT  HT  HT  OT  HT  HT  OT  HT  
HT  OT  HT  HT  OT  HT  HT  OT  HT  HT  OT  HT  HT  OT  HT  HT  OT  HT  HT  OT  
HT  HT  OT  HT  HT  OT  HT  HT  OT  HT  HT  OT  HT  HT  OT  HT  HT  OT  HT  HT  
OT  HT  HT  OT  HT  HT  OT  HT  HT  OT  HT  HT  OT  HT  HT  OT  HT  HT  OT  HT  
HT  OT  HT  HT  OT  HT  HT  OT  HT  HT  OT  HT  HT  OT  HT  HT  OT  HT  HT  OT  
HT  HT  OT  HT  HT  OT  HT  HT  OT  HT  HT  OT  HT  HT  OT  HT  HT  OT  HT  HT  
OT  HT  HT  OT  HT  HT  OT  HT  HT  OT  HT  HT  OT  HT  HT  OT  HT  HT  OT  HT  
HT  OT  HT  HT  OT  HT  HT  OT  HT  HT  OT  HT  HT  OT  HT  HT  OT  HT  HT  OT  
HT  HT  OT  HT  HT  OT  HT  HT  OT  HT  HT  OT  HT  HT  OT  HT  HT  OT  HT  HT  
OT  HT  HT  OT  HT  HT  OT  HT  HT  OT  HT  HT  OT  HT  HT  OT  HT  HT  OT  HT  
HT  OT  HT  HT  OT  HT  HT  OT  HT  HT  OT  HT  HT  OT  HT  HT  OT  HT  HT  OT  
HT  HT  OT  HT  HT  OT  HT  HT  OT  HT  HT  OT  HT  HT  OT  HT  HT  OT  HT  HT  
OT  HT  HT  OT  HT  HT  OT  HT  HT  OT  HT  HT  OT  HT  HT  OT  HT  HT  OT  HT  
HT  OT  HT  HT  OT  HT  HT  OT  HT  HT  OT  HT  HT  OT  HT  HT  OT  HT  HT  OT  
HT  HT  OT  HT  HT  OT  HT  HT  OT  HT  HT  OT  HT  HT  OT  HT  HT  OT  HT  HT  
OT  HT  HT  OT  HT  HT  OT  HT  HT  OT  HT  HT  OT  HT  HT  OT  HT  HT  OT  HT  
HT  OT  HT  HT  OT  HT  HT  OT  HT  HT  OT  HT  HT  OT  HT  HT  OT  HT  HT  OT  
HT  HT  OT  HT  HT  OT  HT  HT  OT  HT  HT  OT  HT  HT  OT  HT  HT  OT  HT  HT  
OT  HT  HT  OT  HT  HT  OT  HT  HT  OT  HT  HT  OT  HT  HT  OT  HT  HT  OT  HT  
HT  OT  HT  HT  OT  HT  HT  OT  HT  HT  OT  HT  HT  OT  HT  HT  OT  HT  HT  OT  
HT  HT  OT  HT  HT  OT  HT  HT  OT  HT  HT  OT  HT  HT  OT  HT  HT  OT  HT  HT  
OT  HT  HT  OT  HT  HT  OT  HT  HT  OT  HT  HT  OT  HT  HT  OT  HT  HT  OT  HT  
HT  OT  HT  HT  OT  HT  HT  OT  HT  HT  OT  HT  HT  OT  HT  HT  OT  HT  HT  OT  
HT  HT  OT  HT  HT  OT  HT  HT  OT  HT  HT  OT  HT  HT  OT  HT  HT  OT  HT  HT  
OT  HT  HT  OT  HT  HT  OT  HT  HT  OT  HT  HT  OT  HT  HT  OT  HT  HT  OT  HT  
HT  OT  HT  HT  OT  HT  HT  OT  HT  HT  OT  HT  HT  OT  HT  HT  OT  HT  HT  OT  
HT  HT  OT  HT  HT  OT  HT  HT  OT  HT  HT  OT  HT  HT  OT  HT  HT  OT  HT  HT  
OT  HT  HT  OT  HT  HT  OT  HT  HT  OT  HT  HT  OT  HT  HT  OT  HT  HT  OT  HT  
HT  OT  HT  HT  OT  HT  HT  OT  HT  HT  OT  HT  HT  OT  HT  HT  OT  HT  HT  OT  
HT  HT  OT  HT  HT  OT  HT  HT  OT  HT  HT  OT  HT  HT  OT  HT  HT  OT  HT  HT  
OT  HT  HT  OT  HT  HT  OT  HT  HT  OT  HT  HT  OT  HT  HT  OT  HT  HT  OT  HT  
HT  OT  HT  HT  OT  HT  HT  OT  HT  HT  OT  HT  HT  OT  HT  HT  OT  HT  HT  OT  
HT  HT  OT  HT  HT  OT  HT  HT  OT  HT  HT  OT  HT  HT  OT  HT  HT  OT  HT  HT  
OT  HT  HT  OT  HT  HT  OT  HT  HT  OT  HT  HT  OT  HT  HT  OT  HT  HT  OT  HT  
HT  OT  HT  HT  OT  HT  HT  OT  HT  HT  OT  HT  HT  OT  HT  HT  OT  HT  HT  OT  
HT  HT  OT  HT  HT  OT  HT  HT  OT  HT  HT  OT  HT  HT  OT  HT  HT  OT  HT  HT  
OT  HT  HT  OT  HT  HT  OT  HT  HT  OT  HT  HT  OT  HT  HT  OT  HT  HT  OT  HT  
HT  OT  HT  HT  OT  HT  HT  OT  HT  HT  OT  HT  HT  OT  HT  HT  OT  HT  HT  OT  
HT  HT  OT  HT  HT  OT  HT  HT  OT  HT  HT  OT  HT  HT  OT  HT  HT  OT  HT  HT  
OT  HT  HT  OT  HT  HT  OT  HT  HT  OT  HT  HT  OT  HT  HT  OT  HT  HT  OT  HT  
HT  OT  HT  HT  OT  HT  HT  OT  HT  HT  OT  HT  HT  OT  HT  HT  OT  HT  HT  OT  
HT  HT  OT  HT  HT  OT  HT  HT  OT  HT  HT  OT  HT  HT  OT  HT  HT  OT  HT  HT  
OT  HT  HT  OT  HT  HT  OT  HT  HT  OT  HT  HT  OT  HT  HT  OT  HT  HT  OT  HT  
HT  OT  HT  HT  OT  HT  HT  OT  HT  HT  OT  HT  HT  OT  HT  HT  OT  HT  HT  OT  
HT  HT  OT  HT  HT  OT  HT  HT  OT  HT  HT  OT  HT  HT  OT  HT  HT  OT  HT  HT  
OT  HT  HT  OT  HT  HT  OT  HT  HT  OT  HT  HT  OT  HT  HT  OT  HT  HT  OT  HT  
HT  OT  HT  HT  OT  HT  HT  OT  HT  HT  OT  HT  HT  OT  HT  HT  OT  HT  HT  OT  
HT  HT  OT  HT  HT  OT  HT  HT  OT  HT  HT  OT  HT  HT  OT  HT  HT  OT  HT  HT  
OT  HT  HT  OT  HT  HT  OT  HT  HT  OT  HT  HT  OT  HT  HT  OT  HT  HT  OT  HT  
HT  OT  HT  HT  OT  HT  HT  OT  HT  HT  OT  HT  HT  OT  HT  HT  OT  HT  HT  OT  
HT  HT  OT  HT  HT  OT  HT  HT  OT  HT  HT  OT  HT  HT  OT  HT  HT  OT  HT  HT  
OT  HT  HT  OT  HT  HT  OT  HT  HT  OT  HT  HT  OT  HT  HT  OT  HT  HT  OT  HT  
HT  OT  HT  HT  OT  HT  HT  OT  HT  HT  OT  HT  HT  OT  HT  HT  OT  HT  HT  OT  
HT  HT  OT  HT  HT  OT  HT  HT  OT  HT  HT  OT  HT  HT  OT  HT  HT  OT  HT  HT  
OT  HT  HT  OT  HT  HT  OT  HT  HT  OT  HT  HT  OT  HT  HT  OT  HT  HT  OT  HT  
HT  OT  HT  HT  OT  HT  HT  OT  HT  HT  OT  HT  HT  OT  HT  HT  OT  HT  HT  OT  
HT  HT  OT  HT  HT  OT  HT  HT  OT  HT  HT  OT  HT  HT  OT  HT  HT  OT  HT  HT  
OT  HT  HT  OT  HT  HT  OT  HT  HT  OT  HT  HT  OT  HT  HT  OT  HT  HT  OT  HT  
HT  OT  HT  HT  OT  HT  HT  OT  HT  HT  OT  HT  HT  OT  HT  HT  OT  HT  HT  OT  
HT  HT  OT  HT  HT  OT  HT  HT  OT  HT  HT  OT  HT  HT  OT  HT  HT  OT  HT  HT  
OT  HT  HT  OT  HT  HT  OT  HT  HT  OT  HT  HT  OT  HT  HT  OT  HT  HT  OT  HT  
HT  OT  HT  HT  OT  HT  HT  OT  HT  HT  OT  HT  HT  OT  HT  HT  OT  HT  HT  OT  
HT  HT  OT  HT  HT  OT  HT  HT  OT  HT  HT  OT  HT  HT  OT  HT  HT  OT  HT  HT  
OT  HT  HT  OT  HT  HT  OT  HT  HT  OT  HT  HT  OT  HT  HT  OT  HT  HT  OT  HT  
HT  OT  HT  HT  OT  HT  HT  OT  HT  HT  OT  HT  HT  OT  HT  HT  OT  HT  HT  OT  
HT  HT  OT  HT  HT  OT  HT  HT  OT  HT  HT  OT  HT  HT  OT  HT  HT  OT  HT  HT  
OT  HT  HT  OT  HT  HT  OT  HT  HT  OT  HT  HT  OT  HT  HT  OT  HT  HT  OT  HT  
HT  OT  HT  HT  OT  HT  HT  OT  HT  HT  OT  HT  HT  OT  HT  HT  OT  HT  HT  OT  
HT  HT  OT  HT  HT  OT  HT  HT  OT  HT  HT  OT  HT  HT  OT  HT  HT  OT  HT  HT  
OT  HT  HT  OT  HT  HT  OT  HT  HT  OT  HT  HT  OT  HT  HT  OT  HT  HT  OT  HT  
HT  OT  HT  HT  OT  HT  HT  OT  HT  HT  OT  HT  HT  OT  HT  HT  OT  HT  HT  OT  
HT  HT  OT  HT  HT  OT  HT  HT  OT  HT  HT  OT  HT  HT  OT  HT  HT  OT  HT  HT  
OT  HT  HT  OT  HT  HT  OT  HT  HT  OT  HT  HT  OT  HT  HT  OT  HT  HT  OT  HT  
HT  OT  HT  HT  OT  HT  HT  OT  HT  HT  OT  HT  HT  OT  HT  HT  OT  HT  HT  OT  
HT  HT  OT  HT  HT  OT  HT  HT  OT  HT  HT  OT  HT  HT  OT  HT  HT  OT  HT  HT  
OT  HT  HT  OT  HT  HT  OT  HT  HT  OT  HT  HT  OT  HT  HT  OT  HT  HT  OT  HT  
HT  OT  HT  HT  OT  HT  HT  OT  HT  HT  OT  HT  HT  OT  HT  HT  OT  HT  HT  OT  
HT  HT  OT  HT  HT  OT  HT  HT  OT  HT  HT  OT  HT  HT  OT  HT  HT  OT  HT  HT  
OT  HT  HT  OT  HT  HT  OT  HT  HT  OT  HT  HT  OT  HT  HT  OT  HT  HT  OT  HT  
HT  OT  HT  HT  OT  HT  HT  OT  HT  HT  OT  HT  HT  OT  HT  HT  OT  HT  HT  OT  
HT  HT  OT  HT  HT  OT  HT  HT  OT  HT  HT  OT  HT  HT  OT  HT  HT  OT  HT  HT  
OT  HT  HT  OT  HT  HT  OT  HT  HT  OT  HT  HT  OT  HT  HT  OT  HT  HT  OT  HT  
HT  OT  HT  HT  OT  HT  HT  OT  HT  HT  OT  HT  HT  OT  HT  HT  OT  HT  HT  OT  
HT  HT  OT  HT  HT  OT  HT  HT  OT  HT  HT  OT  HT  HT  OT  HT  HT  OT  HT  HT  
OT  HT  HT  OT  HT  HT  OT  HT  HT  OT  HT  HT  OT  HT  HT  OT  HT  HT  OT  HT  
HT  OT  HT  HT  OT  HT  HT  OT  HT  HT  OT  HT  HT  OT  HT  HT  OT  HT  HT  OT  
HT  HT  OT  HT  HT  OT  HT  HT  OT  HT  HT  OT  HT  HT  OT  HT  HT  OT  HT  HT  
OT  HT  HT  OT  HT  HT  OT  HT  HT  OT  HT  HT  OT  HT  HT  OT  HT  HT  OT  HT  
HT  OT  HT  HT  OT  HT  HT  OT  HT  HT  OT  HT  HT  OT  HT  HT  OT  HT  HT  OT  
HT  HT  OT  HT  HT  OT  HT  HT  OT  HT  HT  OT  HT  HT  OT  HT  HT  OT  HT  HT  
OT  HT  HT  OT  HT  HT  OT  HT  HT  OT  HT  HT  OT  HT  HT  OT  HT  HT  OT  HT  
HT  OT  HT  HT  OT  HT  HT  OT  HT  HT  OT  HT  HT  OT  HT  HT  OT  HT  HT  OT  
HT  HT  OT  HT  HT  OT  HT  HT  OT  HT  HT  OT  HT  HT  OT  HT  HT  OT  HT  HT  
OT  HT  HT  OT  HT  HT  OT  HT  HT  OT  HT  HT  OT  HT  HT  OT  HT  HT  OT  HT  
HT  OT  HT  HT  OT  HT  HT  OT  HT  HT  OT  HT  HT  OT  HT  HT  OT  HT  HT  OT  
HT  HT  OT  HT  HT  OT  HT  HT  OT  HT  HT  OT  HT  HT  OT  HT  HT  OT  HT  HT  
OT  HT  HT  OT  HT  HT  OT  HT  HT  OT  HT  HT  OT  HT  HT  OT  HT  HT  OT  HT  
HT  OT  HT  HT  OT  HT  HT  OT  HT  HT  OT  HT  HT  OT  HT  HT  OT  HT  HT  OT  
HT  HT  OT  HT  HT  OT  HT  HT  OT  HT  HT  OT  HT  HT  OT  HT  HT  OT  HT  HT  
OT  HT  HT  OT  HT  HT  OT  HT  HT  OT  HT  HT  OT  HT  HT  OT  HT  HT  OT  HT  
HT  OT  HT  HT  OT  HT  HT  OT  HT  HT  OT  HT  HT  OT  HT  HT  OT  HT  HT  OT  
HT  HT  OT  HT  HT  OT  HT  HT  OT  HT  HT  OT  HT  HT  OT  HT  HT  OT  HT  HT  
OT  HT  HT  OT  HT  HT  OT  HT  HT  OT  HT  HT  OT  HT  HT  OT  HT  HT  OT  HT  
HT  OT  HT  HT  OT  HT  HT  OT  HT  HT  OT  HT  HT  OT  HT  HT  OT  HT  HT  OT  
HT  HT  OT  HT  HT  OT  HT  HT  OT  HT  HT  OT  HT  HT  OT  HT  HT  OT  HT  HT  
OT  HT  HT  OT  HT  HT  OT  HT  HT  OT  HT  HT  OT  HT  HT  OT  HT  HT  OT  HT  
HT  OT  HT  HT  OT  HT  HT  OT  HT  HT  OT  HT  HT  OT  HT  HT  OT  HT  HT  OT  
HT  HT  OT  HT  HT  OT  HT  HT  OT  HT  HT  OT  HT  HT  OT  HT  HT  OT  HT  HT  
OT  HT  HT  OT  HT  HT  OT  HT  HT  OT  HT  HT  OT  HT  HT  OT  HT  HT  OT  HT  
HT  OT  HT  HT  OT  HT  HT  OT  HT  HT  OT  HT  HT  OT  HT  HT  OT  HT  HT  OT  
HT  HT  OT  HT  HT  OT  HT  HT  OT  HT  HT  OT  HT  HT  OT  HT  HT  OT  HT  HT  
OT  HT  HT  OT  HT  HT  OT  HT  HT  OT  HT  HT  OT  HT  HT  OT  HT  HT  OT  HT  
HT  OT  HT  HT  OT  HT  HT  OT  HT  HT  OT  HT  HT  OT  HT  HT  OT  HT  HT  OT  
HT  HT  OT  HT  HT  OT  HT  HT  OT  HT  HT  OT  HT  HT  OT  HT  HT  OT  HT  HT  
OT  HT  HT  OT  HT  HT  OT  HT  HT  OT  HT  HT  OT  HT  HT  OT  HT  HT  OT  HT  
HT  OT  HT  HT  OT  HT  HT  OT  HT  HT  OT  HT  HT  OT  HT  HT  OT  HT  HT  OT  
HT  HT  OT  HT  HT  OT  HT  HT  OT  HT  HT  OT  HT  HT  OT  HT  HT  OT  HT  HT  
OT  HT  HT  OT  HT  HT  OT  HT  HT  OT  HT  HT  OT  HT  HT  OT  HT  HT  OT  HT  
HT  OT  HT  HT  OT  HT  HT  OT  HT  HT  OT  HT  HT  OT  HT  HT  OT  HT  HT  OT  
HT  HT  OT  HT  HT  OT  HT  HT  OT  HT  HT  OT  HT  HT  OT  HT  HT  OT  HT  HT  
OT  HT  HT  OT  HT  HT  OT  HT  HT  OT  HT  HT  OT  HT  HT  OT  HT  HT  OT  HT  
HT  OT  HT  HT  OT  HT  HT  OT  HT  HT  OT  HT  HT  OT  HT  HT  OT  HT  HT  OT  
HT  HT  OT  HT  HT  OT  HT  HT  OT  HT  HT  OT  HT  HT  OT  HT  HT  OT  HT  HT  
OT  HT  HT  OT  HT  HT  OT  HT  HT  OT  HT  HT  OT  HT  HT  OT  HT  HT  OT  HT  
HT  OT  HT  HT  OT  HT  HT  OT  HT  HT  OT  HT  HT  OT  HT  HT  OT  HT  HT  OT  
HT  HT  OT  HT  HT  OT  HT  HT  OT  HT  HT  OT  HT  HT  OT  HT  HT  OT  HT  HT  
OT  HT  HT  OT  HT  HT  OT  HT  HT  OT  HT  HT  OT  HT  HT  OT  HT  HT  OT  HT  
HT  OT  HT  HT  OT  HT  HT  OT  HT  HT  OT  HT  HT  OT  HT  HT  OT  HT  HT  OT  
HT  HT  OT  HT  HT  OT  HT  HT  OT  HT  HT  OT  HT  HT  OT  HT  HT  OT  HT  HT  
OT  HT  HT  OT  HT  HT  OT  HT  HT  OT  HT  HT  OT  HT  HT  OT  HT  HT  OT  HT  
HT  OT  HT  HT  OT  HT  HT  OT  HT  HT  OT  HT  HT  OT  HT  HT  OT  HT  HT  OT  
HT  HT  OT  HT  HT  OT  HT  HT  OT  HT  HT  OT  HT  HT  OT  HT  HT  OT  HT  HT  
OT  HT  HT  OT  HT  HT  OT  HT  HT  OT  HT  HT  OT  HT  HT  OT  HT  HT  OT  HT  
HT  OT  HT  HT  OT  HT  HT  OT  HT  HT  OT  HT  HT  OT  HT  HT  OT  HT  HT  OT  
HT  HT  OT  HT  HT  OT  HT  HT  OT  HT  HT  OT  HT  HT  OT  HT  HT  OT  HT  HT  
OT  HT  HT  OT  HT  HT  OT  HT  HT  OT  HT  HT  OT  HT  HT  OT  HT  HT  OT  HT  
HT  OT  HT  HT  OT  HT  HT  OT  HT  HT  OT  HT  HT  OT  HT  HT  OT  HT  HT  OT  
HT  HT  OT  HT  HT  OT  HT  HT  OT  HT  HT  OT  HT  HT  OT  HT  HT  OT  HT  HT  
OT  HT  HT  OT  HT  HT  OT  HT  HT  OT  HT  HT  OT  HT  HT  OT  HT  HT  OT  HT  
HT  OT  HT  HT  OT  HT  HT  OT  HT  HT  OT  HT  HT  OT  HT  HT  OT  HT  HT  OT  
HT  HT  OT  HT  HT  OT  HT  HT  OT  HT  HT  OT  HT  HT  OT  HT  HT  OT  HT  HT  
OT  HT  HT  OT  HT  HT  OT  HT  HT  OT  HT  HT  OT  HT  HT  OT  HT  HT  OT  HT  
HT  OT  HT  HT  OT  HT  HT  OT  HT  HT  OT  HT  HT  OT  HT  HT  OT  HT  HT  OT  
HT  HT  OT  HT  HT  OT  HT  HT  OT  HT  HT  OT  HT  HT  OT  HT  HT  OT  HT  HT  
OT  HT  HT  OT  HT  HT  OT  HT  HT  OT  HT  HT  OT  HT  HT  OT  HT  HT  OT  HT  
HT  OT  HT  HT  OT  HT  HT  OT  HT  HT  OT  HT  HT  OT  HT  HT  OT  HT  HT  OT  
HT  HT  OT  HT  HT  OT  HT  HT  OT  HT  HT  OT  HT  HT  OT  HT  HT  OT  HT  HT  
OT  HT  HT  OT  HT  HT  OT  HT  HT  OT  HT  HT  OT  HT  HT  OT  HT  HT  OT  HT  
HT  OT  HT  HT  OT  HT  HT  OT  HT  HT  OT  HT  HT  OT  HT  HT  OT  HT  HT  OT  
HT  HT  OT  HT  HT  OT  HT  HT  OT  HT  HT  OT  HT  HT  OT  HT  HT  OT  HT  HT  
OT  HT  HT  OT  HT  HT  OT  HT  HT  OT  HT  HT  OT  HT  HT  OT  HT  HT  OT  HT  
HT  OT  HT  HT  OT  HT  HT  OT  HT  HT  OT  HT  HT  OT  HT  HT  OT  HT  HT  OT  
HT  HT  OT  HT  HT  OT  HT  HT  OT  HT  HT  OT  HT  HT  OT  HT  HT  OT  HT  HT  
OT  HT  HT  OT  HT  HT  OT  HT  HT  OT  HT  HT  OT  HT  HT  OT  HT  HT  OT  HT  
HT  OT  HT  HT  OT  HT  HT  OT  HT  HT  OT  HT  HT  OT  HT  HT  OT  HT  HT  OT  
HT  HT  OT  HT  HT  OT  HT  HT  OT  HT  HT  OT  HT  HT  OT  HT  HT  OT  HT  HT  
OT  HT  HT  OT  HT  HT  OT  HT  HT  OT  HT  HT  OT  HT  HT  OT  HT  HT  OT  HT  
HT  OT  HT  HT  OT  HT  HT  OT  HT  HT  OT  HT  HT  OT  HT  HT  OT  HT  HT  OT  
HT  HT  OT  HT  HT  OT  HT  HT  OT  HT  HT  OT  HT  HT  OT  HT  HT  OT  HT  HT  
OT  HT  HT  OT  HT  HT  OT  HT  HT  OT  HT  HT  OT  HT  HT  OT  HT  HT  OT  HT  
HT  OT  HT  HT  OT  HT  HT  OT  HT  HT  OT  HT  HT  OT  HT  HT  OT  HT  HT  OT  
HT  HT  OT  HT  HT  OT  HT  HT  OT  HT  HT  OT  HT  HT  OT  HT  HT  OT  HT  HT  
OT  HT  HT  OT  HT  HT  OT  HT  HT  OT  HT  HT  OT  HT  HT  OT  HT  HT  OT  HT  
HT  OT  HT  HT  OT  HT  HT  OT  HT  HT  OT  HT  HT  OT  HT  HT  OT  HT  HT  OT  
HT  HT  OT  HT  HT  OT  HT  HT  OT  HT  HT  OT  HT  HT  OT  HT  HT  OT  HT  HT  
OT  HT  HT  OT  HT  HT  OT  HT  HT  OT  HT  HT  OT  HT  HT  OT  HT  HT  OT  HT  
HT  OT  HT  HT  OT  HT  HT  OT  HT  HT  OT  HT  HT  OT  HT  HT  OT  HT  HT  OT  
HT  HT  OT  HT  HT  OT  HT  HT  OT  HT  HT  OT  HT  HT  OT  HT  HT  OT  HT  HT  
OT  HT  HT  OT  HT  HT  OT  HT  HT  OT  HT  HT  OT  HT  HT  OT  HT  HT  OT  HT  
HT  OT  HT  HT  OT  HT  HT  OT  HT  HT  OT  HT  HT  OT  HT  HT  OT  HT  HT  OT  
HT  HT  OT  HT  HT  OT  HT  HT  OT  HT  HT  OT  HT  HT  OT  HT  HT  OT  HT  HT  
OT  HT  HT  OT  HT  HT  OT  HT  HT  OT  HT  HT  OT  HT  HT  OT  HT  HT  OT  HT  
HT  OT  HT  HT  OT  HT  HT  OT  HT  HT  OT  HT  HT  OT  HT  HT  OT  HT  HT  OT  
HT  HT  OT  HT  HT  OT  HT  HT  OT  HT  HT  OT  HT  HT  OT  HT  HT  OT  HT  HT  
OT  HT  HT  OT  HT  HT  OT  HT  HT  OT  HT  HT  OT  HT  HT  OT  HT  HT  OT  HT  
HT  OT  HT  HT  OT  HT  HT  OT  HT  HT  OT  HT  HT  OT  HT  HT  OT  HT  HT  OT  
HT  HT  OT  HT  HT  OT  HT  HT  OT  HT  HT  OT  HT  HT  OT  HT  HT  OT  HT  HT  
OT  HT  HT  OT  HT  HT  OT  HT  HT  OT  HT  HT  OT  HT  HT  OT  HT  HT  OT  HT  
HT  OT  HT  HT  OT  HT  HT  OT  HT  HT  OT  HT  HT  OT  HT  HT  OT  HT  HT  OT  
HT  HT  OT  HT  HT  OT  HT  HT  OT  HT  HT  OT  HT  HT  OT  HT  HT  OT  HT  HT  
OT  HT  HT  OT  HT  HT  OT  HT  HT  OT  HT  HT  OT  HT  HT  OT  HT  HT  OT  HT  
HT  OT  HT  HT  OT  HT  HT  OT  HT  HT  OT  HT  HT  OT  HT  HT  OT  HT  HT  OT  
HT  HT  OT  HT  HT  OT  HT  HT  OT  HT  HT  OT  HT  HT  OT  HT  HT  OT  HT  HT  
OT  HT  HT  OT  HT  HT  OT  HT  HT  OT  HT  HT  OT  HT  HT  OT  HT  HT  OT  HT  
HT  OT  HT  HT  OT  HT  HT  OT  HT  HT  OT  HT  HT  OT  HT  HT  OT  HT  HT  OT  
HT  HT  OT  HT  HT  OT  HT  HT  OT  HT  HT  OT  HT  HT  OT  HT  HT  OT  HT  HT  
OT  HT  HT  OT  HT  HT  OT  HT  HT  OT  HT  HT  OT  HT  HT  OT  HT  HT  OT  HT  
HT  OT  HT  HT  OT  HT  HT  OT  HT  HT  OT  HT  HT  OT  HT  HT  OT  HT  HT  OT  
HT  HT  OT  HT  HT  OT  HT  HT  OT  HT  HT  OT  HT  HT  OT  HT  HT  OT  HT  HT  
OT  HT  HT  OT  HT  HT  OT  HT  HT  OT  HT  HT  OT  HT  HT  OT  HT  HT  OT  HT  
HT  OT  HT  HT  OT  HT  HT  OT  HT  HT  OT  HT  HT  OT  HT  HT  OT  HT  HT  OT  
HT  HT  OT  HT  HT  OT  HT  HT  OT  HT  HT  OT  HT  HT  OT  HT  HT  OT  HT  HT  
OT  HT  HT  OT  HT  HT  OT  HT  HT  OT  HT  HT  OT  HT  HT  OT  HT  HT  OT  HT  
HT  OT  HT  HT  OT  HT  HT  OT  HT  HT  OT  HT  HT  OT  HT  HT  OT  HT  HT  OT  
HT  HT  OT  HT  HT  OT  HT  HT  OT  HT  HT  OT  HT  HT  OT  HT  HT  OT  HT  HT  
OT  HT  HT  OT  HT  HT  OT  HT  HT  OT  HT  HT  OT  HT  HT  OT  HT  HT  OT  HT  
HT  OT  HT  HT  OT  HT  HT  OT  HT  HT  OT  HT  HT  OT  HT  HT  OT  HT  HT  OT  
HT  HT  OT  HT  HT  OT  HT  HT  OT  HT  HT  OT  HT  HT  OT  HT  HT  OT  HT  HT  
OT  HT  HT  OT  HT  HT  OT  HT  HT  OT  HT  HT  OT  HT  HT  OT  HT  HT  OT  HT  
HT  OT  HT  HT  OT  HT  HT  OT  HT  HT  OT  HT  HT  OT  HT  HT  OT  HT  HT  OT  
HT  HT  OT  HT  HT  OT  HT  HT  OT  HT  HT  OT  HT  HT  OT  HT  HT  OT  HT  HT  
OT  HT  HT  OT  HT  HT  OT  HT  HT  OT  HT  HT  OT  HT  HT  OT  HT  HT  OT  HT  
HT  OT  HT  HT  OT  HT  HT  OT  HT  HT  OT  HT  HT  OT  HT  HT  OT  HT  HT  OT  
HT  HT  OT  HT  HT  OT  HT  HT  OT  HT  HT  OT  HT  HT  OT  HT  HT  OT  HT  HT  
OT  HT  HT  OT  HT  HT  OT  HT  HT  OT  HT  HT  OT  HT  HT  OT  HT  HT  OT  HT  
HT  OT  HT  HT  OT  HT  HT  OT  HT  HT  OT  HT  HT  OT  HT  HT  OT  HT  HT  OT  
HT  HT  OT  HT  HT  OT  HT  HT  OT  HT  HT  OT  HT  HT  OT  HT  HT  OT  HT  HT  
OT  HT  HT  OT  HT  HT  OT  HT  HT  OT  HT  HT  OT  HT  HT  OT  HT  HT  OT  HT  
HT  OT  HT  HT  OT  HT  HT  OT  HT  HT  OT  HT  HT  OT  HT  HT  OT  HT  HT  OT  
HT  HT  OT  HT  HT  OT  HT  HT  OT  HT  HT  OT  HT  HT  OT  HT  HT  OT  HT  HT  
OT  HT  HT  OT  HT  HT  OT  HT  HT  OT  HT  HT  OT  HT  HT  OT  HT  HT  OT  HT  
HT  OT  HT  HT  OT  HT  HT  OT  HT  HT  OT  HT  HT  OT  HT  HT  OT  HT  HT  OT  
HT  HT  OT  HT  HT  OT  HT  HT  OT  HT  HT  OT  HT  HT  OT  HT  HT  OT  HT  HT  
OT  HT  HT  OT  HT  HT  OT  HT  HT  OT  HT  HT  OT  HT  HT  OT  HT  HT  OT  HT  
HT  OT  HT  HT  OT  HT  HT  OT  HT  HT  OT  HT  HT  OT  HT  HT  OT  HT  HT  OT  
HT  HT  OT  HT  HT  OT  HT  HT  OT  HT  HT  OT  HT  HT  OT  HT  HT  OT  HT  HT  
OT  HT  HT  OT  HT  HT  OT  HT  HT  OT  HT  HT  OT  HT  HT  OT  HT  HT  OT  HT  
HT  OT  HT  HT  OT  HT  HT  OT  HT  HT  OT  HT  HT  OT  HT  HT  OT  HT  HT  OT  
HT  HT  OT  HT  HT  OT  HT  HT  OT  HT  HT  OT  HT  HT  OT  HT  HT  OT  HT  HT  
OT  HT  HT  OT  HT  HT  OT  HT  HT  OT  HT  HT  OT  HT  HT  OT  HT  HT  OT  HT  
HT  OT  HT  HT  OT  HT  HT  OT  HT  HT  OT  HT  HT  OT  HT  HT  OT  HT  HT  OT  
HT  HT  OT  HT  HT  OT  HT  HT  OT  HT  HT  OT  HT  HT  OT  HT  HT  OT  HT  HT  
OT  HT  HT  OT  HT  HT  OT  HT  HT  OT  HT  HT  OT  HT  HT  OT  HT  HT  OT  HT  
HT  OT  HT  HT  OT  HT  HT  OT  HT  HT  OT  HT  HT  OT  HT  HT  OT  HT  HT  OT  
HT  HT  OT  HT  HT  OT  HT  HT  OT  HT  HT  OT  HT  HT  OT  HT  HT  OT  HT  HT  
OT  HT  HT  OT  HT  HT  OT  HT  HT  OT  HT  HT  OT  HT  HT  OT  HT  HT  OT  HT  
HT  OT  HT  HT  OT  HT  HT  OT  HT  HT  OT  HT  HT  OT  HT  HT  OT  HT  HT  OT  
HT  HT  OT  HT  HT  OT  HT  HT  OT  HT  HT  OT  HT  HT  OT  HT  HT  OT  HT  HT  
OT  HT  HT  OT  HT  HT  OT  HT  HT  OT  HT  HT  OT  HT  HT  OT  HT  HT  OT  HT  
HT  OT  HT  HT  OT  HT  HT  OT  HT  HT  OT  HT  HT  OT  HT  HT  OT  HT  HT  OT  
HT  HT  OT  HT  HT  OT  HT  HT  OT  HT  HT  OT  HT  HT  OT  HT  HT  OT  HT  HT  
OT  HT  HT  OT  HT  HT  OT  HT  HT  OT  HT  HT  OT  HT  HT  OT  HT  HT  OT  HT  
HT  OT  HT  HT  OT  HT  HT  OT  HT  HT  OT  HT  HT  OT  HT  HT  OT  HT  HT  OT  
HT  HT  OT  HT  HT  OT  HT  HT  OT  HT  HT  OT  HT  HT  OT  HT  HT  OT  HT  HT  
OT  HT  HT  OT  HT  HT  OT  HT  HT  OT  HT  HT  OT  HT  HT  OT  HT  HT  OT  HT  
HT  OT  HT  HT  OT  HT  HT  OT  HT  HT  OT  HT  HT  OT  HT  HT  OT  HT  HT  OT  
HT  HT  OT  HT  HT  OT  HT  HT  OT  HT  HT  OT  HT  HT  OT  HT  HT  OT  HT  HT  
OT  HT  HT  OT  HT  HT  OT  HT  HT  OT  HT  HT  OT  HT  HT  OT  HT  HT  OT  HT  
HT  OT  HT  HT  OT  HT  HT  OT  HT  HT  OT  HT  HT  OT  HT  HT  OT  HT  HT  OT  
HT  HT  OT  HT  HT  OT  HT  HT  OT  HT  HT  OT  HT  HT  OT  HT  HT  OT  HT  HT  
OT  HT  HT  OT  HT  HT  OT  HT  HT  OT  HT  HT  OT  HT  HT  OT  HT  HT  OT  HT  
HT  OT  HT  HT  OT  HT  HT  OT  HT  HT  OT  HT  HT  OT  HT  HT  OT  HT  HT  OT  
HT  HT  OT  HT  HT  OT  HT  HT  OT  HT  HT  OT  HT  HT  OT  HT  HT  OT  HT  HT  
OT  HT  HT  OT  HT  HT  OT  HT  HT  OT  HT  HT  OT  HT  HT  OT  HT  HT  OT  HT  
HT  OT  HT  HT  OT  HT  HT  OT  HT  HT  OT  HT  HT  OT  HT  HT  OT  HT  HT  OT  
HT  HT  OT  HT  HT  OT  HT  HT  OT  HT  HT  OT  HT  HT  OT  HT  HT  OT  HT  HT  
OT  HT  HT  OT  HT  HT  OT  HT  HT  OT  HT  HT  OT  HT  HT  OT  HT  HT  OT  HT  
HT  OT  HT  HT  OT  HT  HT  OT  HT  HT  OT  HT  HT  OT  HT  HT  OT  HT  HT  OT  
HT  HT  OT  HT  HT  OT  HT  HT  OT  HT  HT  OT  HT  HT  OT  HT  HT  OT  HT  HT  
OT  HT  HT  OT  HT  HT  OT  HT  HT  OT  HT  HT  OT  HT  HT  OT  HT  HT  OT  HT  
HT  OT  HT  HT  OT  HT  HT  OT  HT  HT  OT  HT  HT  OT  HT  HT  OT  HT  HT  OT  
HT  HT  OT  HT  HT  OT  HT  HT  OT  HT  HT  OT  HT  HT  OT  HT  HT  OT  HT  HT  
OT  HT  HT  OT  HT  HT  OT  HT  HT  OT  HT  HT  OT  HT  HT  OT  HT  HT  OT  HT  
HT  OT  HT  HT  OT  HT  HT  OT  HT  HT  OT  HT  HT  OT  HT  HT  OT  HT  HT  OT  
HT  HT  OT  HT  HT  OT  HT  HT  OT  HT  HT  OT  HT  HT  OT  HT  HT  OT  HT  HT  
OT  HT  HT  OT  HT  HT  OT  HT  HT  OT  HT  HT  OT  HT  HT  OT  HT  HT  OT  HT  
HT  OT  HT  HT  OT  HT  HT  OT  HT  HT  OT  HT  HT  OT  HT  HT  OT  HT  HT  OT  
HT  HT  OT  HT  HT  OT  HT  HT  OT  HT  HT  OT  HT  HT  OT  HT  HT  OT  HT  HT  
OT  HT  HT  OT  HT  HT  OT  HT  HT  OT  HT  HT  OT  HT  HT  OT  HT  HT  OT  HT  
HT  OT  HT  HT  OT  HT  HT  OT  HT  HT  OT  HT  HT  OT  HT  HT  OT  HT  HT  OT  
HT  HT  OT  HT  HT  OT  HT  HT  OT  HT  HT  OT  HT  HT  OT  HT  HT  OT  HT  HT  
OT  HT  HT  OT  HT  HT  OT  HT  HT  OT  HT  HT  OT  HT  HT  OT  HT  HT  OT  HT  
HT  OT  HT  HT  OT  HT  HT  OT  HT  HT  OT  HT  HT  OT  HT  HT  OT  HT  HT  OT  
HT  HT  OT  HT  HT  OT  HT  HT  OT  HT  HT  OT  HT  HT  OT  HT  HT  OT  HT  HT  
OT  HT  HT  OT  HT  HT  OT  HT  HT  OT  HT  HT  OT  HT  HT  OT  HT  HT  OT  HT  
HT  OT  HT  HT  OT  HT  HT  OT  HT  HT  OT  HT  HT  OT  HT  HT  OT  HT  HT  OT  
HT  HT  OT  HT  HT  OT  HT  HT  OT  HT  HT  OT  HT  HT  OT  HT  HT  OT  HT  HT  
OT  HT  HT  OT  HT  HT  OT  HT  HT  OT  HT  HT  OT  HT  HT  OT  HT  HT  OT  HT  
HT  OT  HT  HT  OT  HT  HT  OT  HT  HT  OT  HT  HT  OT  HT  HT  OT  HT  HT  OT  
HT  HT  OT  HT  HT  OT  HT  HT  OT  HT  HT  OT  HT  HT  OT  HT  HT  OT  HT  HT  
OT  HT  HT  OT  HT  HT  OT  HT  HT  OT  HT  HT  OT  HT  HT  OT  HT  HT  OT  HT  
HT  OT  HT  HT  OT  HT  HT  OT  HT  HT  OT  HT  HT  OT  HT  HT  OT  HT  HT  OT  
HT  HT  OT  HT  HT  OT  HT  HT  OT  HT  HT  OT  HT  HT  OT  HT  HT  OT  HT  HT  
OT  HT  HT  OT  HT  HT  OT  HT  HT  OT  HT  HT  OT  HT  HT  OT  HT  HT  OT  HT  
HT  OT  HT  HT  OT  HT  HT  OT  HT  HT  OT  HT  HT  OT  HT  HT  OT  HT  HT  OT  
HT  HT  OT  HT  HT  OT  HT  HT  OT  HT  HT  OT  HT  HT  OT  HT  HT  OT  HT  HT  
OT  HT  HT  OT  HT  HT  OT  HT  HT  OT  HT  HT  OT  HT  HT  OT  HT  HT  OT  HT  
HT  OT  HT  HT  OT  HT  HT  OT  HT  HT  OT  HT  HT  OT  HT  HT  OT  HT  HT  OT  
HT  HT  OT  HT  HT  OT  HT  HT  OT  HT  HT  OT  HT  HT  OT  HT  HT  OT  HT  HT  
OT  HT  HT  OT  HT  HT  OT  HT  HT  OT  HT  HT  OT  HT  HT  OT  HT  HT  OT  HT  
HT  OT  HT  HT  OT  HT  HT  OT  HT  HT  OT  HT  HT  OT  HT  HT  OT  HT  HT  OT  
HT  HT  OT  HT  HT  OT  HT  HT  OT  HT  HT  OT  HT  HT  OT  HT  HT  OT  HT  HT  
OT  HT  HT  OT  HT  HT  OT  HT  HT  OT  HT  HT  OT  HT  HT  OT  HT  HT  OT  HT  
HT  OT  HT  HT  OT  HT  HT  OT  HT  HT  OT  HT  HT  OT  HT  HT  OT  HT  HT  OT  
HT  HT  OT  HT  HT  OT  HT  HT  OT  HT  HT  OT  HT  HT  OT  HT  HT  OT  HT  HT  
OT  HT  HT  OT  HT  HT  OT  HT  HT  OT  HT  HT  OT  HT  HT  OT  HT  HT  OT  HT  
HT  OT  HT  HT  OT  HT  HT  OT  HT  HT  OT  HT  HT  OT  HT  HT  OT  HT  HT  OT  
HT  HT  OT  HT  HT  OT  HT  HT  OT  HT  HT  OT  HT  HT  OT  HT  HT  OT  HT  HT  
OT  HT  HT  OT  HT  HT  OT  HT  HT  OT  HT  HT  OT  HT  HT  OT  HT  HT  OT  HT  
HT  OT  HT  HT  OT  HT  HT  OT  HT  HT  OT  HT  HT  OT  HT  HT  OT  HT  HT  OT  
HT  HT  OT  HT  HT  OT  HT  HT  OT  HT  HT  OT  HT  HT  OT  HT  HT  OT  HT  HT  
OT  HT  HT  OT  HT  HT  OT  HT  HT  OT  HT  HT  OT  HT  HT  OT  HT  HT  OT  HT  
HT  OT  HT  HT  OT  HT  HT  OT  HT  HT  OT  HT  HT  OT  HT  HT  OT  HT  HT  OT  
HT  HT  OT  HT  HT  OT  HT  HT  OT  HT  HT  OT  HT  HT  OT  HT  HT  OT  HT  HT  
OT  HT  HT  OT  HT  HT  OT  HT  HT  OT  HT  HT  OT  HT  HT  OT  HT  HT  OT  HT  
HT  OT  HT  HT  OT  HT  HT  OT  HT  HT  OT  HT  HT  OT  HT  HT  OT  HT  HT  OT  
HT  HT  OT  HT  HT  OT  HT  HT  OT  HT  HT  OT  HT  HT  OT  HT  HT  OT  HT  HT  
OT  HT  HT  OT  HT  HT  OT  HT  HT  OT  HT  HT  OT  HT  HT  OT  HT  HT  OT  HT  
HT  OT  HT  HT  OT  HT  HT  OT  HT  HT  OT  HT  HT  OT  HT  HT  OT  HT  HT  OT  
HT  HT  OT  HT  HT  OT  HT  HT  OT  HT  HT  OT  HT  HT  OT  HT  HT  OT  HT  HT  
OT  HT  HT  OT  HT  HT  OT  HT  HT  OT  HT  HT  OT  HT  HT  OT  HT  HT  OT  HT  
HT  OT  HT  HT  OT  HT  HT  OT  HT  HT  OT  HT  HT  OT  HT  HT  OT  HT  HT  OT  
HT  HT  OT  HT  HT  OT  HT  HT  OT  HT  HT  OT  HT  HT  OT  HT  HT  OT  HT  HT  
OT  HT  HT  OT  HT  HT  OT  HT  HT  OT  HT  HT  OT  HT  HT  OT  HT  HT  OT  HT  
HT  OT  HT  HT  OT  HT  HT  OT  HT  HT  OT  HT  HT  OT  HT  HT  OT  HT  HT  OT  
HT  HT  OT  HT  HT  OT  HT  HT  OT  HT  HT  OT  HT  HT  OT  HT  HT  OT  HT  HT  
OT  HT  HT  OT  HT  HT  OT  HT  HT  OT  HT  HT  OT  HT  HT  OT  HT  HT  OT  HT  
HT  OT  HT  HT  OT  HT  HT  OT  HT  HT  OT  HT  HT  OT  HT  HT  OT  HT  HT  OT  
HT  HT  OT  HT  HT  OT  HT  HT  OT  HT  HT  OT  HT  HT  OT  HT  HT  OT  HT  HT  
OT  HT  HT  OT  HT  HT  OT  HT  HT  OT  HT  HT  OT  HT  HT  OT  HT  HT  OT  HT  
HT  OT  HT  HT  OT  HT  HT  OT  HT  HT  OT  HT  HT  OT  HT  HT  OT  HT  HT  OT  
HT  HT  OT  HT  HT  OT  HT  HT  OT  HT  HT  OT  HT  HT  OT  HT  HT  OT  HT  HT  
OT  HT  HT  OT  HT  HT  OT  HT  HT  OT  HT  HT  OT  HT  HT  OT  HT  HT  OT  HT  
HT  OT  HT  HT  OT  HT  HT  OT  HT  HT  OT  HT  HT  OT  HT  HT  OT  HT  HT  OT  
HT  HT  OT  HT  HT  OT  HT  HT  OT  HT  HT  OT  HT  HT  OT  HT  HT  OT  HT  HT  
OT  HT  HT  OT  HT  HT  OT  HT  HT  OT  HT  HT  OT  HT  HT  OT  HT  HT  OT  HT  
HT  OT  HT  HT  OT  HT  HT  OT  HT  HT  OT  HT  HT  OT  HT  HT  OT  HT  HT  OT  
HT  HT  OT  HT  HT  OT  HT  HT  OT  HT  HT  OT  HT  HT  OT  HT  HT  OT  HT  HT  
OT  HT  HT  OT  HT  HT  OT  HT  HT  OT  HT  HT  OT  HT  HT  OT  HT  HT  OT  HT  
HT  OT  HT  HT  OT  HT  HT  OT  HT  HT  OT  HT  HT  OT  HT  HT  OT  HT  HT  OT  
HT  HT  OT  HT  HT  OT  HT  HT  OT  HT  HT  OT  HT  HT  OT  HT  HT  OT  HT  HT  
OT  HT  HT  OT  HT  HT  OT  HT  HT  OT  HT  HT  OT  HT  HT  OT  HT  HT  OT  HT  
HT  OT  HT  HT  OT  HT  HT  OT  HT  HT  OT  HT  HT  OT  HT  HT  OT  HT  HT  OT  
HT  HT  OT  HT  HT  OT  HT  HT  OT  HT  HT  OT  HT  HT  OT  HT  HT  OT  HT  HT  
OT  HT  HT  OT  HT  HT  OT  HT  HT  OT  HT  HT  OT  HT  HT  OT  HT  HT  OT  HT  
HT  OT  HT  HT  OT  HT  HT  OT  HT  HT  OT  HT  HT  OT  HT  HT  OT  HT  HT  OT  
HT  HT  OT  HT  HT  OT  HT  HT  OT  HT  HT  OT  HT  HT  OT  HT  HT  OT  HT  HT  
OT  HT  HT  OT  HT  HT  OT  HT  HT  OT  HT  HT  OT  HT  HT  OT  HT  HT  OT  HT  
HT  OT  HT  HT  OT  HT  HT  OT  HT  HT  OT  HT  HT  OT  HT  HT  OT  HT  HT  OT  
HT  HT  OT  HT  HT  OT  HT  HT  OT  HT  HT  OT  HT  HT  OT  HT  HT  OT  HT  HT  
OT  HT  HT  OT  HT  HT  OT  HT  HT  OT  HT  HT  OT  HT  HT  OT  HT  HT  OT  HT  
HT  OT  HT  HT  OT  HT  HT  OT  HT  HT  OT  HT  HT  OT  HT  HT  OT  HT  HT  OT  
HT  HT  OT  HT  HT  OT  HT  HT  OT  HT  HT  OT  HT  HT  OT  HT  HT  OT  HT  HT  
OT  HT  HT  OT  HT  HT  OT  HT  HT  OT  HT  HT  OT  HT  HT  OT  HT  HT  OT  HT  
HT  OT  HT  HT  OT  HT  HT  OT  HT  HT  OT  HT  HT  OT  HT  HT  OT  HT  HT  OT  
HT  HT  OT  HT  HT  OT  HT  HT  OT  HT  HT  OT  HT  HT  OT  HT  HT  OT  HT  HT  
OT  HT  HT  OT  HT  HT  OT  HT  HT  OT  HT  HT  OT  HT  HT  OT  HT  HT  OT  HT  
HT  OT  HT  HT  OT  HT  HT  OT  HT  HT  OT  HT  HT  OT  HT  HT  OT  HT  HT  OT  
HT  HT  OT  HT  HT  OT  HT  HT  OT  HT  HT  OT  HT  HT  OT  HT  HT  OT  HT  HT  
OT  HT  HT  OT  HT  HT  OT  HT  HT  OT  HT  HT  OT  HT  HT  OT  HT  HT  OT  HT  
HT  OT  HT  HT  OT  HT  HT  OT  HT  HT  OT  HT  HT  OT  HT  HT  OT  HT  HT  OT  
HT  HT  OT  HT  HT  OT  HT  HT  OT  HT  HT  OT  HT  HT  OT  HT  HT  OT  HT  HT  
OT  HT  HT  OT  HT  HT  OT  HT  HT  OT  HT  HT  OT  HT  HT  OT  HT  HT  OT  HT  
HT  OT  HT  HT  OT  HT  HT  OT  HT  HT  OT  HT  HT  OT  HT  HT  OT  HT  HT  OT  
HT  HT  OT  HT  HT  OT  HT  HT  OT  HT  HT  OT  HT  HT  OT  HT  HT  OT  HT  HT  
OT  HT  HT  OT  HT  HT  OT  HT  HT  OT  HT  HT  OT  HT  HT  OT  HT  HT  OT  HT  
HT  OT  HT  HT  OT  HT  HT  OT  HT  HT  OT  HT  HT  OT  HT  HT  OT  HT  HT  OT  
HT  HT  OT  HT  HT  OT  HT  HT  OT  HT  HT  OT  HT  HT  OT  HT  HT  OT  HT  HT  
OT  HT  HT  OT  HT  HT  OT  HT  HT  OT  HT  HT  OT  HT  HT  OT  HT  HT  OT  HT  
HT  OT  HT  HT  OT  HT  HT  OT  HT  HT  OT  HT  HT  OT  HT  HT  OT  HT  HT  OT  
HT  HT  OT  HT  HT  OT  HT  HT  OT  HT  HT  OT  HT  HT  OT  HT  HT  OT  HT  HT  
OT  HT  HT  OT  HT  HT  OT  HT  HT  OT  HT  HT  OT  HT  HT  OT  HT  HT  OT  HT  
HT  OT  HT  HT  OT  HT  HT  OT  HT  HT  OT  HT  HT  OT  HT  HT  OT  HT  HT  OT  
HT  HT  OT  HT  HT  OT  HT  HT  OT  HT  HT  OT  HT  HT  OT  HT  HT  OT  HT  HT  
OT  HT  HT  OT  HT  HT  OT  HT  HT  OT  HT  HT  OT  HT  HT  OT  HT  HT  OT  HT  
HT  OT  HT  HT  OT  HT  HT  OT  HT  HT  OT  HT  HT  OT  HT  HT  OT  HT  HT  OT  
HT  HT  OT  HT  HT  OT  HT  HT  OT  HT  HT  OT  HT  HT  OT  HT  HT  OT  HT  HT  
OT  HT  HT  OT  HT  HT  OT  HT  HT  OT  HT  HT  OT  HT  HT  OT  HT  HT  OT  HT  
HT  OT  HT  HT  OT  HT  HT  OT  HT  HT  OT  HT  HT  OT  HT  HT  OT  HT  HT  OT  
HT  HT  OT  HT  HT  OT  HT  HT  OT  HT  HT  OT  HT  HT  OT  HT  HT  OT  HT  HT  
OT  HT  HT  OT  HT  HT  OT  HT  HT  OT  HT  HT  OT  HT  HT  OT  HT  HT  OT  HT  
HT  OT  HT  HT  OT  HT  HT  OT  HT  HT  OT  HT  HT  OT  HT  HT  OT  HT  HT  OT  
HT  HT  OT  HT  HT  OT  HT  HT  OT  HT  HT  OT  HT  HT  OT  HT  HT  OT  HT  HT  
OT  HT  HT  OT  HT  HT  OT  HT  HT  OT  HT  HT  OT  HT  HT  OT  HT  HT  OT  HT  
HT  OT  HT  HT  OT  HT  HT  OT  HT  HT  OT  HT  HT  OT  HT  HT  OT  HT  HT  OT  
HT  HT  OT  HT  HT  OT  HT  HT  OT  HT  HT  OT  HT  HT  OT  HT  HT  OT  HT  HT  
OT  HT  HT  OT  HT  HT  OT  HT  HT  OT  HT  HT  OT  HT  HT  OT  HT  HT  OT  HT  
HT  OT  HT  HT  OT  HT  HT  OT  HT  HT  OT  HT  HT  OT  HT  HT  OT  HT  HT  OT  
HT  HT  OT  HT  HT  OT  HT  HT  OT  HT  HT  OT  HT  HT  OT  HT  HT  OT  HT  HT  
OT  HT  HT  OT  HT  HT  OT  HT  HT  OT  HT  HT  OT  HT  HT  OT  HT  HT  OT  HT  
HT  OT  HT  HT  OT  HT  HT  OT  HT  HT  OT  HT  HT  OT  HT  HT  OT  HT  HT  OT  
HT  HT  OT  HT  HT  OT  HT  HT  OT  HT  HT  OT  HT  HT  OT  HT  HT  OT  HT  HT  
OT  HT  HT  OT  HT  HT  OT  HT  HT  OT  HT  HT  OT  HT  HT  OT  HT  HT  OT  HT  
HT  OT  HT  HT  OT  HT  HT  OT  HT  HT  OT  HT  HT  OT  HT  HT  OT  HT  HT  OT  
HT  HT  OT  HT  HT  OT  HT  HT  OT  HT  HT  OT  HT  HT  OT  HT  HT  OT  HT  HT  
OT  HT  HT  OT  HT  HT  OT  HT  HT  OT  HT  HT  OT  HT  HT  OT  HT  HT  OT  HT  
HT  OT  HT  HT  OT  HT  HT  OT  HT  HT  OT  HT  HT  OT  HT  HT  OT  HT  HT  OT  
HT  HT  OT  HT  HT  OT  HT  HT  OT  HT  HT  OT  HT  HT  OT  HT  HT  OT  HT  HT  
OT  HT  HT  OT  HT  HT  OT  HT  HT  OT  HT  HT  OT  HT  HT  OT  HT  HT  OT  HT  
HT  OT  HT  HT  OT  HT  HT  OT  HT  HT  OT  HT  HT  OT  HT  HT  OT  HT  HT  OT  
HT  HT  OT  HT  HT  OT  HT  HT  OT  HT  HT  OT  HT  HT  OT  HT  HT  OT  HT  HT  
OT  HT  HT  OT  HT  HT  OT  HT  HT  OT  HT  HT  OT  HT  HT  OT  HT  HT  OT  HT  
HT  OT  HT  HT  OT  HT  HT  OT  HT  HT  OT  HT  HT  OT  HT  HT  OT  HT  HT  OT  
HT  HT  OT  HT  HT  OT  HT  HT  OT  HT  HT  OT  HT  HT  OT  HT  HT  OT  HT  HT  
OT  HT  HT  OT  HT  HT  OT  HT  HT  OT  HT  HT  OT  HT  HT  OT  HT  HT  OT  HT  
HT  OT  HT  HT  OT  HT  HT  OT  HT  HT  OT  HT  HT  OT  HT  HT  OT  HT  HT  OT  
HT  HT  OT  HT  HT  OT  HT  HT  OT  HT  HT  OT  HT  HT  OT  HT  HT  OT  HT  HT  
OT  HT  HT  OT  HT  HT  OT  HT  HT  OT  HT  HT  OT  HT  HT  OT  HT  HT  OT  HT  
HT  OT  HT  HT  OT  HT  HT  OT  HT  HT  OT  HT  HT  OT  HT  HT  OT  HT  HT  OT  
HT  HT  OT  HT  HT  OT  HT  HT  OT  HT  HT  OT  HT  HT  OT  HT  HT  OT  HT  HT  
OT  HT  HT  OT  HT  HT  OT  HT  HT  OT  HT  HT  OT  HT  HT  OT  HT  HT  OT  HT  
HT  OT  HT  HT  OT  HT  HT  OT  HT  HT  OT  HT  HT  OT  HT  HT  OT  HT  HT  OT  
HT  HT  OT  HT  HT  OT  HT  HT  OT  HT  HT  OT  HT  HT  OT  HT  HT  OT  HT  HT  
OT  HT  HT  OT  HT  HT  OT  HT  HT  OT  HT  HT  OT  HT  HT  OT  HT  HT  OT  HT  
HT  OT  HT  HT  OT  HT  HT  OT  HT  HT  OT  HT  HT  OT  HT  HT  OT  HT  HT  OT  
HT  HT  OT  HT  HT  OT  HT  HT  OT  HT  HT  OT  HT  HT  OT  HT  HT  OT  HT  HT  
OT  HT  HT  OT  HT  HT  OT  HT  HT  OT  HT  HT  OT  HT  HT  OT  HT  HT  OT  HT  
HT  OT  HT  HT  OT  HT  HT  OT  HT  HT  OT  HT  HT  OT  HT  HT  OT  HT  HT  OT  
HT  HT  OT  HT  HT  OT  HT  HT  OT  HT  HT  OT  HT  HT  OT  HT  HT  OT  HT  HT  
OT  HT  HT  OT  HT  HT  OT  HT  HT  OT  HT  HT  OT  HT  HT  OT  HT  HT  OT  HT  
HT  OT  HT  HT  OT  HT  HT  OT  HT  HT  OT  HT  HT  OT  HT  HT  OT  HT  HT  OT  
HT  HT  OT  HT  HT  OT  HT  HT  OT  HT  HT  OT  HT  HT  OT  HT  HT  OT  HT  HT  
OT  HT  HT  OT  HT  HT  OT  HT  HT  OT  HT  HT  OT  HT  HT  OT  HT  HT  OT  HT  
HT  OT  HT  HT  OT  HT  HT  OT  HT  HT  OT  HT  HT  OT  HT  HT  OT  HT  HT  OT  
HT  HT  OT  HT  HT  OT  HT  HT  OT  HT  HT  OT  HT  HT  OT  HT  HT  OT  HT  HT  
OT  HT  HT  OT  HT  HT  OT  HT  HT  OT  HT  HT  OT  HT  HT  OT  HT  HT  OT  HT  
HT  OT  HT  HT  OT  HT  HT  OT  HT  HT  OT  HT  HT  OT  HT  HT  OT  HT  HT  OT  
HT  HT  OT  HT  HT  OT  HT  HT  OT  HT  HT  OT  HT  HT  OT  HT  HT  OT  HT  HT  
OT  HT  HT  OT  HT  HT  OT  HT  HT  OT  HT  HT  OT  HT  HT  OT  HT  HT  OT  HT  
HT  OT  HT  HT  OT  HT  HT  OT  HT  HT  OT  HT  HT  OT  HT  HT  OT  HT  HT  OT  
HT  HT  OT  HT  HT  OT  HT  HT  OT  HT  HT  OT  HT  HT  OT  HT  HT  OT  HT  HT  
OT  HT  HT  OT  HT  HT  OT  HT  HT  OT  HT  HT  OT  HT  HT  OT  HT  HT  OT  HT  
HT  OT  HT  HT  OT  HT  HT  OT  HT  HT  OT  HT  HT  OT  HT  HT  OT  HT  HT  OT  
HT  HT  OT  HT  HT  OT  HT  HT  OT  HT  HT  OT  HT  HT  OT  HT  HT  OT  HT  HT  
OT  HT  HT  OT  HT  HT  OT  HT  HT  OT  HT  HT  OT  HT  HT  OT  HT  HT  OT  HT  
HT  OT  HT  HT  OT  HT  HT  OT  HT  HT  OT  HT  HT  OT  HT  HT  OT  HT  HT  OT  
HT  HT  OT  HT  HT  OT  HT  HT  OT  HT  HT  OT  HT  HT  OT  HT  HT  OT  HT  HT  
OT  HT  HT  OT  HT  HT  OT  HT  HT  OT  HT  HT  OT  HT  HT  OT  HT  HT  OT  HT  
HT  OT  HT  HT  OT  HT  HT  OT  HT  HT  OT  HT  HT  OT  HT  HT  OT  HT  HT  OT  
HT  HT  OT  HT  HT  OT  HT  HT  OT  HT  HT  OT  HT  HT  OT  HT  HT  OT  HT  HT  
OT  HT  HT  OT  HT  HT  OT  HT  HT  OT  HT  HT  OT  HT  HT  OT  HT  HT  OT  HT  
HT  OT  HT  HT  OT  HT  HT  OT  HT  HT  OT  HT  HT  OT  HT  HT  OT  HT  HT  OT  
HT  HT  OT  HT  HT  OT  HT  HT  OT  HT  HT  OT  HT  HT  OT  HT  HT  OT  HT  HT  
OT  HT  HT  OT  HT  HT  OT  HT  HT  OT  HT  HT  OT  HT  HT  OT  HT  HT  OT  HT  
HT  OT  HT  HT  OT  HT  HT  OT  HT  HT  OT  HT  HT  OT  HT  HT  OT  HT  HT  OT  
HT  HT  OT  HT  HT  OT  HT  HT  OT  HT  HT  OT  HT  HT  OT  HT  HT  OT  HT  HT  
OT  HT  HT  OT  HT  HT  OT  HT  HT  OT  HT  HT  OT  HT  HT  OT  HT  HT  OT  HT  
HT  OT  HT  HT  OT  HT  HT  OT  HT  HT  OT  HT  HT  OT  HT  HT  OT  HT  HT  OT  
HT  HT  OT  HT  HT  OT  HT  HT  OT  HT  HT  OT  HT  HT  OT  HT  HT  OT  HT  HT  
OT  HT  HT  OT  HT  HT  OT  HT  HT  OT  HT  HT  OT  HT  HT  OT  HT  HT  OT  HT  
HT  OT  HT  HT  OT  HT  HT  OT  HT  HT  OT  HT  HT  OT  HT  HT  OT  HT  HT  OT  
HT  HT  OT  HT  HT  OT  HT  HT  OT  HT  HT  OT  HT  HT  OT  HT  HT  OT  HT  HT  
OT  HT  HT  OT  HT  HT  OT  HT  HT  OT  HT  HT  OT  HT  HT  OT  HT  HT  OT  HT  
HT  OT  HT  HT  OT  HT  HT  OT  HT  HT  OT  HT  HT  OT  HT  HT  OT  HT  HT  OT  
HT  HT  OT  HT  HT  OT  HT  HT  OT  HT  HT  OT  HT  HT  OT  HT  HT  OT  HT  HT  
OT  HT  HT  OT  HT  HT  OT  HT  HT  OT  HT  HT  OT  HT  HT  OT  HT  HT  OT  HT  
HT  OT  HT  HT  OT  HT  HT  OT  HT  HT  OT  HT  HT  OT  HT  HT  OT  HT  HT  OT  
HT  HT  OT  HT  HT  OT  HT  HT  OT  HT  HT  OT  HT  HT  OT  HT  HT  OT  HT  HT  
OT  HT  HT  OT  HT  HT  OT  HT  HT  OT  HT  HT  OT  HT  HT  OT  HT  HT  OT  HT  
HT  OT  HT  HT  OT  HT  HT  OT  HT  HT  OT  HT  HT  OT  HT  HT  OT  HT  HT  OT  
HT  HT  OT  HT  HT  OT  HT  HT  OT  HT  HT  OT  HT  HT  OT  HT  HT  OT  HT  HT  
OT  HT  HT  OT  HT  HT  OT  HT  HT  OT  HT  HT  OT  HT  HT  OT  HT  HT  OT  HT  
HT  OT  HT  HT  OT  HT  HT  OT  HT  HT  OT  HT  HT  OT  HT  HT  OT  HT  HT  OT  
HT  HT  OT  HT  HT  OT  HT  HT  OT  HT  HT  OT  HT  HT  OT  HT  HT  OT  HT  HT  
OT  HT  HT  OT  HT  HT  OT  HT  HT  OT  HT  HT  OT  HT  HT  OT  HT  HT  OT  HT  
HT  OT  HT  HT  OT  HT  HT  OT  HT  HT  OT  HT  HT  OT  HT  HT  OT  HT  HT  OT  
HT  HT  OT  HT  HT  OT  HT  HT  OT  HT  HT  OT  HT  HT  OT  HT  HT  OT  HT  HT  
OT  HT  HT  OT  HT  HT  OT  HT  HT  OT  HT  HT  OT  HT  HT  OT  HT  HT  OT  HT  
HT  OT  HT  HT  OT  HT  HT  OT  HT  HT  OT  HT  HT  OT  HT  HT  OT  HT  HT  OT  
HT  HT  OT  HT  HT  OT  HT  HT  OT  HT  HT  OT  HT  HT  OT  HT  HT  OT  HT  HT  
OT  HT  HT  OT  HT  HT  OT  HT  HT  OT  HT  HT  OT  HT  HT  OT  HT  HT  OT  HT  
HT  OT  HT  HT  OT  HT  HT  OT  HT  HT  OT  HT  HT  OT  HT  HT  OT  HT  HT  OT  
HT  HT  OT  HT  HT  OT  HT  HT  OT  HT  HT  OT  HT  HT  OT  HT  HT  OT  HT  HT  
OT  HT  HT  OT  HT  HT  OT  HT  HT  OT  HT  HT  OT  HT  HT  OT  HT  HT  OT  HT  
HT  OT  HT  HT  OT  HT  HT  OT  HT  HT  OT  HT  HT  OT  HT  HT  OT  HT  HT  OT  
HT  HT  OT  HT  HT  OT  HT  HT  OT  HT  HT  OT  HT  HT  OT  HT  HT  OT  HT  HT  
OT  HT  HT  OT  HT  HT  OT  HT  HT  OT  HT  HT  OT  HT  HT  OT  HT  HT  OT  HT  
HT  OT  HT  HT  OT  HT  HT  OT  HT  HT  OT  HT  HT  OT  HT  HT  OT  HT  HT  OT  
HT  HT  OT  HT  HT  OT  HT  HT  OT  HT  HT  OT  HT  HT  OT  HT  HT  OT  HT  HT  
OT  HT  HT  OT  HT  HT  OT  HT  HT  OT  HT  HT  OT  HT  HT  OT  HT  HT  OT  HT  
HT  OT  HT  HT  OT  HT  HT  OT  HT  HT  OT  HT  HT  OT  HT  HT  OT  HT  HT  OT  
HT  HT  OT  HT  HT  OT  HT  HT  OT  HT  HT  OT  HT  HT  OT  HT  HT  OT  HT  HT  
OT  HT  HT  OT  HT  HT  OT  HT  HT  OT  HT  HT  OT  HT  HT  OT  HT  HT  OT  HT  
HT  OT  HT  HT  OT  HT  HT  OT  HT  HT  OT  HT  HT  OT  HT  HT  OT  HT  HT  OT  
HT  HT  OT  HT  HT  OT  HT  HT  OT  HT  HT  OT  HT  HT  OT  HT  HT  OT  HT  HT  
OT  HT  HT  OT  HT  HT  OT  HT  HT  OT  HT  HT  OT  HT  HT  OT  HT  HT  OT  HT  
HT  OT  HT  HT  OT  HT  HT  OT  HT  HT  OT  HT  HT  OT  HT  HT  OT  HT  HT  OT  
HT  HT  OT  HT  HT  OT  HT  HT  OT  HT  HT  OT  HT  HT  OT  HT  HT  OT  HT  HT  
OT  HT  HT  OT  HT  HT  OT  HT  HT  OT  HT  HT  OT  HT  HT  OT  HT  HT  OT  HT  
HT  OT  HT  HT  OT  HT  HT  OT  HT  HT  OT  HT  HT  OT  HT  HT  OT  HT  HT  OT  
HT  HT  OT  HT  HT  OT  HT  HT  OT  HT  HT  OT  HT  HT  OT  HT  HT  OT  HT  HT  
OT  HT  HT  OT  HT  HT  OT  HT  HT  OT  HT  HT  OT  HT  HT  OT  HT  HT  OT  HT  
HT  OT  HT  HT  OT  HT  HT  OT  HT  HT  OT  HT  HT  OT  HT  HT  OT  HT  HT  OT  
HT  HT  OT  HT  HT  OT  HT  HT  OT  HT  HT  OT  HT  HT  OT  HT  HT  OT  HT  HT  
OT  HT  HT  OT  HT  HT  OT  HT  HT  OT  HT  HT  OT  HT  HT  OT  HT  HT  OT  HT  
HT  OT  HT  HT  OT  HT  HT  OT  HT  HT  OT  HT  HT  OT  HT  HT  OT  HT  HT  OT  
HT  HT  OT  HT  HT  OT  HT  HT  OT  HT  HT  OT  HT  HT  OT  HT  HT  OT  HT  HT  
OT  HT  HT  OT  HT  HT  OT  HT  HT  OT  HT  HT  OT  HT  HT  OT  HT  HT  OT  HT  
HT  OT  HT  HT  OT  HT  HT  OT  HT  HT  OT  HT  HT  OT  HT  HT  OT  HT  HT  OT  
HT  HT  OT  HT  HT  OT  HT  HT  OT  HT  HT  OT  HT  HT  OT  HT  HT  OT  HT  HT  
OT  HT  HT  OT  HT  HT  OT  HT  HT  OT  HT  HT  OT  HT  HT  OT  HT  HT  OT  HT  
HT  OT  HT  HT  OT  HT  HT  OT  HT  HT  OT  HT  HT  OT  HT  HT  OT  HT  HT  OT  
HT  HT  OT  HT  HT  OT  HT  HT  OT  HT  HT  OT  HT  HT  OT  HT  HT  OT  HT  HT  
OT  HT  HT  OT  HT  HT  OT  HT  HT  OT  HT  HT  OT  HT  HT  OT  HT  HT  OT  HT  
HT  OT  HT  HT  OT  HT  HT  OT  HT  HT  OT  HT  HT  OT  HT  HT  OT  HT  HT  OT  
HT  HT  OT  HT  HT  OT  HT  HT  OT  HT  HT  OT  HT  HT  OT  HT  HT  OT  HT  HT  
OT  HT  HT  OT  HT  HT  OT  HT  HT  OT  HT  HT  OT  HT  HT  OT  HT  HT  OT  HT  
HT  OT  HT  HT  OT  HT  HT  OT  HT  HT  OT  HT  HT  OT  HT  HT  OT  HT  HT  OT  
HT  HT  OT  HT  HT  OT  HT  HT  OT  HT  HT  OT  HT  HT  OT  HT  HT  OT  HT  HT  
OT  HT  HT  OT  HT  HT  OT  HT  HT  OT  HT  HT  OT  HT  HT  OT  HT  HT  OT  HT  
HT  OT  HT  HT  OT  HT  HT  OT  HT  HT  OT  HT  HT  OT  HT  HT  OT  HT  HT  OT  
HT  HT  OT  HT  HT  OT  HT  HT  OT  HT  HT  OT  HT  HT  OT  HT  HT  OT  HT  HT  
OT  HT  HT  OT  HT  HT  OT  HT  HT  OT  HT  HT  OT  HT  HT  OT  HT  HT  OT  HT  
HT  OT  HT  HT  OT  HT  HT  OT  HT  HT  OT  HT  HT  OT  HT  HT  OT  HT  HT  OT  
HT  HT  OT  HT  HT  OT  HT  HT  OT  HT  HT  OT  HT  HT  OT  HT  HT  OT  HT  HT  
OT  HT  HT  OT  HT  HT  OT  HT  HT  OT  HT  HT  OT  HT  HT  OT  HT  HT  OT  HT  
HT  OT  HT  HT  OT  HT  HT  OT  HT  HT  OT  HT  HT  OT  HT  HT  OT  HT  HT  OT  
HT  HT  OT  HT  HT  OT  HT  HT  OT  HT  HT  OT  HT  HT  OT  HT  HT  OT  HT  HT  
OT  HT  HT  OT  HT  HT  OT  HT  HT  OT  HT  HT  OT  HT  HT  OT  HT  HT  OT  HT  
HT  OT  HT  HT  OT  HT  HT  OT  HT  HT  OT  HT  HT  OT  HT  HT  OT  HT  HT  OT  
HT  HT  OT  HT  HT  OT  HT  HT  OT  HT  HT  OT  HT  HT  OT  HT  HT  OT  HT  HT  
OT  HT  HT  OT  HT  HT  OT  HT  HT  OT  HT  HT  OT  HT  HT  OT  HT  HT  OT  HT  
HT  OT  HT  HT  OT  HT  HT  OT  HT  HT  OT  HT  HT  OT  HT  HT  OT  HT  HT  OT  
HT  HT  OT  HT  HT  OT  HT  HT  OT  HT  HT  OT  HT  HT  OT  HT  HT  OT  HT  HT  
OT  HT  HT  OT  HT  HT  OT  HT  HT  OT  HT  HT  OT  HT  HT  OT  HT  HT  OT  HT  
HT  OT  HT  HT  OT  HT  HT  OT  HT  HT  OT  HT  HT  OT  HT  HT  OT  HT  HT  OT  
HT  HT  OT  HT  HT  OT  HT  HT  OT  HT  HT  OT  HT  HT  OT  HT  HT  OT  HT  HT  
OT  HT  HT  OT  HT  HT  OT  HT  HT  OT  HT  HT  OT  HT  HT  OT  HT  HT  OT  HT  
HT  OT  HT  HT  OT  HT  HT  OT  HT  HT  OT  HT  HT  OT  HT  HT  OT  HT  HT  OT  
HT  HT  OT  HT  HT  OT  HT  HT  OT  HT  HT  OT  HT  HT  OT  HT  HT  OT  HT  HT  
OT  HT  HT  OT  HT  HT  OT  HT  HT  OT  HT  HT  OT  HT  HT  OT  HT  HT  OT  HT  
HT  OT  HT  HT  OT  HT  HT  OT  HT  HT  OT  HT  HT  OT  HT  HT  OT  HT  HT  OT  
HT  HT  OT  HT  HT  OT  HT  HT  OT  HT  HT  OT  HT  HT  OT  HT  HT  OT  HT  HT  
OT  HT  HT  OT  HT  HT  OT  HT  HT  OT  HT  HT  OT  HT  HT  OT  HT  HT  OT  HT  
HT  OT  HT  HT  OT  HT  HT  OT  HT  HT  OT  HT  HT  OT  HT  HT  OT  HT  HT  OT  
HT  HT  OT  HT  HT  OT  HT  HT  OT  HT  HT  OT  HT  HT  OT  HT  HT  OT  HT  HT  
OT  HT  HT  OT  HT  HT  OT  HT  HT  OT  HT  HT  OT  HT  HT  OT  HT  HT  OT  HT  
HT  OT  HT  HT  OT  HT  HT  OT  HT  HT  OT  HT  HT  OT  HT  HT  OT  HT  HT  OT  
HT  HT  OT  HT  HT  OT  HT  HT  OT  HT  HT  OT  HT  HT  OT  HT  HT  OT  HT  HT  
OT  HT  HT  OT  HT  HT  OT  HT  HT  OT  HT  HT  OT  HT  HT  OT  HT  HT  OT  HT  
HT  OT  HT  HT  OT  HT  HT  OT  HT  HT  OT  HT  HT  OT  HT  HT  OT  HT  HT  OT  
HT  HT  OT  HT  HT  OT  HT  HT  OT  HT  HT  OT  HT  HT  OT  HT  HT  OT  HT  HT  
OT  HT  HT  OT  HT  HT  OT  HT  HT  OT  HT  HT  OT  HT  HT  OT  HT  HT  OT  HT  
HT  OT  HT  HT  OT  HT  HT  OT  HT  HT  OT  HT  HT  OT  HT  HT  OT  HT  HT  OT  
HT  HT  OT  HT  HT  OT  HT  HT  OT  HT  HT  OT  HT  HT  OT  HT  HT  OT  HT  HT  
OT  HT  HT  OT  HT  HT  OT  HT  HT  OT  HT  HT  OT  HT  HT  OT  HT  HT  OT  HT  
HT  OT  HT  HT  OT  HT  HT  OT  HT  HT  OT  HT  HT  OT  HT  HT  OT  HT  HT  OT  
HT  HT  OT  HT  HT  OT  HT  HT  OT  HT  HT  OT  HT  HT  OT  HT  HT  OT  HT  HT  
OT  HT  HT  OT  HT  HT  OT  HT  HT  OT  HT  HT  OT  HT  HT  OT  HT  HT  OT  HT  
HT  OT  HT  HT  OT  HT  HT  OT  HT  HT  OT  HT  HT  OT  HT  HT  OT  HT  HT  OT  
HT  HT  OT  HT  HT  OT  HT  HT  OT  HT  HT  OT  HT  HT  OT  HT  HT  OT  HT  HT  
OT  HT  HT  OT  HT  HT  OT  HT  HT  OT  HT  HT  OT  HT  HT  OT  HT  HT  OT  HT  
HT  OT  HT  HT  OT  HT  HT  OT  HT  HT  OT  HT  HT  OT  HT  HT  OT  HT  HT  OT  
HT  HT  OT  HT  HT  OT  HT  HT  OT  HT  HT  OT  HT  HT  OT  HT  HT  OT  HT  HT  
OT  HT  HT  OT  HT  HT  OT  HT  HT  OT  HT  HT  OT  HT  HT  OT  HT  HT  OT  HT  
HT  OT  HT  HT  OT  HT  HT  OT  HT  HT  OT  HT  HT  OT  HT  HT  OT  HT  HT  OT  
HT  HT  OT  HT  HT  OT  HT  HT  OT  HT  HT  OT  HT  HT  OT  HT  HT  OT  HT  HT  
OT  HT  HT  OT  HT  HT  OT  HT  HT  OT  HT  HT  OT  HT  HT  OT  HT  HT  OT  HT  
HT  OT  HT  HT  OT  HT  HT  OT  HT  HT  OT  HT  HT  OT  HT  HT  OT  HT  HT  OT  
HT  HT  OT  HT  HT  OT  HT  HT  OT  HT  HT  OT  HT  HT  OT  HT  HT  OT  HT  HT  
OT  HT  HT  OT  HT  HT  OT  HT  HT  OT  HT  HT  OT  HT  HT  OT  HT  HT  OT  HT  
HT  OT  HT  HT  OT  HT  HT  OT  HT  HT  OT  HT  HT  OT  HT  HT  OT  HT  HT  OT  
HT  HT  OT  HT  HT  OT  HT  HT  OT  HT  HT  OT  HT  HT  OT  HT  HT  OT  HT  HT  
OT  HT  HT  OT  HT  HT  OT  HT  HT  OT  HT  HT  OT  HT  HT  OT  HT  HT  OT  HT  
HT  OT  HT  HT  OT  HT  HT  OT  HT  HT  OT  HT  HT  OT  HT  HT  OT  HT  HT  OT  
HT  HT  OT  HT  HT  OT  HT  HT  OT  HT  HT  OT  HT  HT  OT  HT  HT  OT  HT  HT  
OT  HT  HT  OT  HT  HT  OT  HT  HT  OT  HT  HT  OT  HT  HT  OT  HT  HT  OT  HT  
HT  OT  HT  HT  OT  HT  HT  OT  HT  HT  OT  HT  HT  OT  HT  HT  OT  HT  HT  OT  
HT  HT  OT  HT  HT  OT  HT  HT  OT  HT  HT  OT  HT  HT  OT  HT  HT  OT  HT  HT  
OT  HT  HT  OT  HT  HT  OT  HT  HT  OT  HT  HT  OT  HT  HT  OT  HT  HT  OT  HT  
HT  OT  HT  HT  OT  HT  HT  OT  HT  HT  OT  HT  HT  OT  HT  HT  OT  HT  HT  OT  
HT  HT  OT  HT  HT  OT  HT  HT  OT  HT  HT  OT  HT  HT  OT  HT  HT  OT  HT  HT  
OT  HT  HT  OT  HT  HT  OT  HT  HT  OT  HT  HT  OT  HT  HT  OT  HT  HT  OT  HT  
HT  OT  HT  HT  OT  HT  HT  OT  HT  HT  OT  HT  HT  OT  HT  HT  OT  HT  HT  OT  
HT  HT  OT  HT  HT  OT  HT  HT  OT  HT  HT  OT  HT  HT  OT  HT  HT  OT  HT  HT  
OT  HT  HT  OT  HT  HT  OT  HT  HT  OT  HT  HT  OT  HT  HT  OT  HT  HT  OT  HT  
HT  OT  HT  HT  OT  HT  HT  OT  HT  HT  OT  HT  HT  OT  HT  HT  OT  HT  HT  OT  
HT  HT  OT  HT  HT  OT  HT  HT  OT  HT  HT  OT  HT  HT  OT  HT  HT  OT  HT  HT  
OT  HT  HT  OT  HT  HT  OT  HT  HT  OT  HT  HT  OT  HT  HT  OT  HT  HT  OT  HT  
HT  OT  HT  HT  OT  HT  HT  OT  HT  HT  OT  HT  HT  OT  HT  HT  OT  HT  HT  OT  
HT  HT  OT  HT  HT  OT  HT  HT  OT  HT  HT  OT  HT  HT  OT  HT  HT  OT  HT  HT  
OT  HT  HT  OT  HT  HT  OT  HT  HT  OT  HT  HT  OT  HT  HT  OT  HT  HT  OT  HT  
HT  OT  HT  HT  OT  HT  HT  OT  HT  HT  OT  HT  HT  OT  HT  HT  OT  HT  HT  OT  
HT  HT  OT  HT  HT  OT  HT  HT  OT  HT  HT  OT  HT  HT  OT  HT  HT  OT  HT  HT  
OT  HT  HT  OT  HT  HT  OT  HT  HT  OT  HT  HT  OT  HT  HT  OT  HT  HT  OT  HT  
HT  OT  HT  HT  OT  HT  HT  OT  HT  HT  OT  HT  HT  OT  HT  HT  OT  HT  HT  OT  
HT  HT  OT  HT  HT  OT  HT  HT  OT  HT  HT  OT  HT  HT  OT  HT  HT  OT  HT  HT  
OT  HT  HT  OT  HT  HT  OT  HT  HT  OT  HT  HT  OT  HT  HT  OT  HT  HT  OT  HT  
HT  OT  HT  HT  OT  HT  HT  OT  HT  HT  OT  HT  HT  OT  HT  HT  OT  HT  HT  OT  
HT  HT  OT  HT  HT  OT  HT  HT  OT  HT  HT  OT  HT  HT  OT  HT  HT  OT  HT  HT  
OT  HT  HT  OT  HT  HT  OT  HT  HT  OT  HT  HT  OT  HT  HT  OT  HT  HT  OT  HT  
HT  OT  HT  HT  OT  HT  HT  OT  HT  HT  OT  HT  HT  OT  HT  HT  OT  HT  HT  OT  
HT  HT  OT  HT  HT  OT  HT  HT  OT  HT  HT  OT  HT  HT  OT  HT  HT  OT  HT  HT  
OT  HT  HT  OT  HT  HT  OT  HT  HT  OT  HT  HT  OT  HT  HT  OT  HT  HT  OT  HT  
HT  OT  HT  HT  OT  HT  HT  OT  HT  HT  OT  HT  HT  OT  HT  HT  OT  HT  HT  OT  
HT  HT  OT  HT  HT  OT  HT  HT  OT  HT  HT  OT  HT  HT  OT  HT  HT  OT  HT  HT  
OT  HT  HT  OT  HT  HT  OT  HT  HT  OT  HT  HT  OT  HT  HT  OT  HT  HT  OT  HT  
HT  OT  HT  HT  OT  HT  HT  OT  HT  HT  OT  HT  HT  OT  HT  HT  OT  HT  HT  OT  
HT  HT  OT  HT  HT  OT  HT  HT  OT  HT  HT  OT  HT  HT  OT  HT  HT  OT  HT  HT  
OT  HT  HT  OT  HT  HT  OT  HT  HT  OT  HT  HT  OT  HT  HT  OT  HT  HT  OT  HT  
HT  OT  HT  HT  OT  HT  HT  OT  HT  HT  OT  HT  HT  OT  HT  HT  OT  HT  HT  OT  
HT  HT  OT  HT  HT  OT  HT  HT  OT  HT  HT  OT  HT  HT  OT  HT  HT  OT  HT  HT  
OT  HT  HT  OT  HT  HT  OT  HT  HT  OT  HT  HT  OT  HT  HT  OT  HT  HT  OT  HT  
HT  OT  HT  HT  OT  HT  HT  OT  HT  HT  OT  HT  HT  OT  HT  HT  OT  HT  HT  OT  
HT  HT  OT  HT  HT  OT  HT  HT  OT  HT  HT  OT  HT  HT  OT  HT  HT  OT  HT  HT  
OT  HT  HT  OT  HT  HT  OT  HT  HT  OT  HT  HT  OT  HT  HT  OT  HT  HT  OT  HT  
HT  OT  HT  HT  OT  HT  HT  OT  HT  HT  OT  HT  HT  OT  HT  HT  OT  HT  HT  OT  
HT  HT  OT  HT  HT  OT  HT  HT  OT  HT  HT  OT  HT  HT  OT  HT  HT  OT  HT  HT  
OT  HT  HT  OT  HT  HT  OT  HT  HT  OT  HT  HT  OT  HT  HT  OT  HT  HT  OT  HT  
HT  OT  HT  HT  OT  HT  HT  OT  HT  HT  OT  HT  HT  OT  HT  HT  OT  HT  HT  OT  
HT  HT  OT  HT  HT  OT  HT  HT  OT  HT  HT  OT  HT  HT  OT  HT  HT  OT  HT  HT  
OT  HT  HT  OT  HT  HT  OT  HT  HT  OT  HT  HT  OT  HT  HT  OT  HT  HT  OT  HT  
HT  OT  HT  HT  OT  HT  HT  OT  HT  HT  OT  HT  HT  OT  HT  HT  OT  HT  HT  OT  
HT  HT  OT  HT  HT  OT  HT  HT  OT  HT  HT  OT  HT  HT  OT  HT  HT  OT  HT  HT  
OT  HT  HT  OT  HT  HT  OT  HT  HT  OT  HT  HT  OT  HT  HT  OT  HT  HT  OT  HT  
HT  OT  HT  HT  OT  HT  HT  OT  HT  HT  OT  HT  HT  OT  HT  HT  OT  HT  HT  OT  
HT  HT  OT  HT  HT  OT  HT  HT  OT  HT  HT  OT  HT  HT  OT  HT  HT  OT  HT  HT  
OT  HT  HT  OT  HT  HT  OT  HT  HT  OT  HT  HT  OT  HT  HT  OT  HT  HT  OT  HT  
HT  OT  HT  HT  OT  HT  HT  OT  HT  HT  OT  HT  HT  OT  HT  HT  OT  HT  HT  OT  
HT  HT  OT  HT  HT  OT  HT  HT  OT  HT  HT  OT  HT  HT  OT  HT  HT  OT  HT  HT  
OT  HT  HT  OT  HT  HT  OT  HT  HT  OT  HT  HT  OT  HT  HT  OT  HT  HT  OT  HT  
HT  OT  HT  HT  OT  HT  HT  OT  HT  HT  OT  HT  HT  OT  HT  HT  OT  HT  HT  OT  
HT  HT  OT  HT  HT  OT  HT  HT  OT  HT  HT  OT  HT  HT  OT  HT  HT  OT  HT  HT  
OT  HT  HT  OT  HT  HT  OT  HT  HT  OT  HT  HT  OT  HT  HT  OT  HT  HT  OT  HT  
HT  OT  HT  HT  OT  HT  HT  OT  HT  HT  OT  HT  HT  OT  HT  HT  OT  HT  HT  OT  
HT  HT  OT  HT  HT  OT  HT  HT  OT  HT  HT  OT  HT  HT  OT  HT  HT  OT  HT  HT  
OT  HT  HT  OT  HT  HT  OT  HT  HT  OT  HT  HT  OT  HT  HT  OT  HT  HT  OT  HT  
HT  OT  HT  HT  OT  HT  HT  OT  HT  HT  OT  HT  HT  OT  HT  HT  OT  HT  HT  OT  
HT  HT  OT  HT  HT  OT  HT  HT  OT  HT  HT  OT  HT  HT  OT  HT  HT  OT  HT  HT  
OT  HT  HT  OT  HT  HT  OT  HT  HT  OT  HT  HT  OT  HT  HT  OT  HT  HT  OT  HT  
HT  OT  HT  HT  OT  HT  HT  OT  HT  HT  OT  HT  HT  OT  HT  HT  OT  HT  HT  OT  
HT  HT  OT  HT  HT  OT  HT  HT  OT  HT  HT  OT  HT  HT  OT  HT  HT  OT  HT  HT  
OT  HT  HT  OT  HT  HT  OT  HT  HT  OT  HT  HT  OT  HT  HT  OT  HT  HT  OT  HT  
HT  OT  HT  HT  OT  HT  HT  OT  HT  HT  OT  HT  HT  OT  HT  HT  OT  HT  HT  OT  
HT  HT  OT  HT  HT  OT  HT  HT  OT  HT  HT  OT  HT  HT  OT  HT  HT  OT  HT  HT  
OT  HT  HT  OT  HT  HT  OT  HT  HT  OT  HT  HT  OT  HT  HT  OT  HT  HT  OT  HT  
HT  OT  HT  HT  OT  HT  HT  OT  HT  HT  OT  HT  HT  OT  HT  HT  OT  HT  HT  OT  
HT  HT  OT  HT  HT  OT  HT  HT  OT  HT  HT  OT  HT  HT  OT  HT  HT  OT  HT  HT  
OT  HT  HT  OT  HT  HT  OT  HT  HT  OT  HT  HT  OT  HT  HT  OT  HT  HT  OT  HT  
HT  OT  HT  HT  OT  HT  HT  OT  HT  HT  OT  HT  HT  OT  HT  HT  OT  HT  HT  OT  
HT  HT  OT  HT  HT  OT  HT  HT  OT  HT  HT  OT  HT  HT  OT  HT  HT  OT  HT  HT  
OT  HT  HT  OT  HT  HT  OT  HT  HT  OT  HT  HT  OT  HT  HT  OT  HT  HT  OT  HT  
HT  OT  HT  HT  OT  HT  HT  OT  HT  HT  OT  HT  HT  OT  HT  HT  OT  HT  HT  OT  
HT  HT  OT  HT  HT  OT  HT  HT  OT  HT  HT  OT  HT  HT  OT  HT  HT  OT  HT  HT  
OT  HT  HT  OT  HT  HT  OT  HT  HT  OT  HT  HT  OT  HT  HT  OT  HT  HT  OT  HT  
HT  OT  HT  HT  OT  HT  HT  OT  HT  HT  OT  HT  HT  OT  HT  HT  OT  HT  HT  OT  
HT  HT  OT  HT  HT  OT  HT  HT  OT  HT  HT  OT  HT  HT  OT  HT  HT  OT  HT  HT  
OT  HT  HT  OT  HT  HT  OT  HT  HT  OT  HT  HT  OT  HT  HT  OT  HT  HT  OT  HT  
HT  OT  HT  HT  OT  HT  HT  OT  HT  HT  OT  HT  HT  OT  HT  HT  OT  HT  HT  OT  
HT  HT  OT  HT  HT  OT  HT  HT  OT  HT  HT  OT  HT  HT  OT  HT  HT  OT  HT  HT  
OT  HT  HT  OT  HT  HT  OT  HT  HT  OT  HT  HT  OT  HT  HT  OT  HT  HT  OT  HT  
HT  OT  HT  HT  OT  HT  HT  OT  HT  HT  OT  HT  HT  OT  HT  HT  OT  HT  HT  OT  
HT  HT  OT  HT  HT  OT  HT  HT  OT  HT  HT  OT  HT  HT  OT  HT  HT  OT  HT  HT  
OT  HT  HT  OT  HT  HT  OT  HT  HT  OT  HT  HT  OT  HT  HT  OT  HT  HT  OT  HT  
HT  OT  HT  HT  OT  HT  HT  OT  HT  HT  OT  HT  HT  OT  HT  HT  OT  HT  HT  OT  
HT  HT  OT  HT  HT  OT  HT  HT  OT  HT  HT  OT  HT  HT  OT  HT  HT  OT  HT  HT  
OT  HT  HT  OT  HT  HT  OT  HT  HT  OT  HT  HT  OT  HT  HT  OT  HT  HT  OT  HT  
HT  OT  HT  HT  OT  HT  HT  OT  HT  HT  OT  HT  HT  OT  HT  HT  OT  HT  HT  OT  
HT  HT  OT  HT  HT  OT  HT  HT  OT  HT  HT  OT  HT  HT  OT  HT  HT  OT  HT  HT  
OT  HT  HT  OT  HT  HT  OT  HT  HT  OT  HT  HT  OT  HT  HT  OT  HT  HT  OT  HT  
HT  OT  HT  HT  OT  HT  HT  OT  HT  HT  OT  HT  HT  OT  HT  HT  OT  HT  HT  OT  
HT  HT  OT  HT  HT  OT  HT  HT  OT  HT  HT  OT  HT  HT  OT  HT  HT  OT  HT  HT  
OT  HT  HT  OT  HT  HT  OT  HT  HT  OT  HT  HT  OT  HT  HT  OT  HT  HT  OT  HT  
HT  OT  HT  HT  OT  HT  HT  OT  HT  HT  OT  HT  HT  OT  HT  HT  OT  HT  HT  OT  
HT  HT  OT  HT  HT  OT  HT  HT  OT  HT  HT  OT  HT  HT  OT  HT  HT  OT  HT  HT  
OT  HT  HT  OT  HT  HT  OT  HT  HT  OT  HT  HT  OT  HT  HT  OT  HT  HT  OT  HT  
HT  OT  HT  HT  OT  HT  HT  OT  HT  HT  OT  HT  HT  OT  HT  HT  OT  HT  HT  OT  
HT  HT  OT  HT  HT  OT  HT  HT  OT  HT  HT  OT  HT  HT  OT  HT  HT  OT  HT  HT  
OT  HT  HT  OT  HT  HT  OT  HT  HT  OT  HT  HT  OT  HT  HT  OT  HT  HT  OT  HT  
HT  OT  HT  HT  OT  HT  HT  OT  HT  HT  OT  HT  HT  OT  HT  HT  OT  HT  HT  OT  
HT  HT  OT  HT  HT  OT  HT  HT  OT  HT  HT  OT  HT  HT  OT  HT  HT  OT  HT  HT  
OT  HT  HT  OT  HT  HT  OT  HT  HT  OT  HT  HT  OT  HT  HT  OT  HT  HT  OT  HT  
HT  OT  HT  HT  OT  HT  HT  OT  HT  HT  OT  HT  HT  OT  HT  HT  OT  HT  HT  OT  
HT  HT  OT  HT  HT  OT  HT  HT  OT  HT  HT  OT  HT  HT  OT  HT  HT  OT  HT  HT  
OT  HT  HT  OT  HT  HT  OT  HT  HT  OT  HT  HT  OT  HT  HT  OT  HT  HT  OT  HT  
HT  OT  HT  HT  OT  HT  HT  OT  HT  HT  OT  HT  HT  OT  HT  HT  OT  HT  HT  OT  
HT  HT  OT  HT  HT  OT  HT  HT  OT  HT  HT  OT  HT  HT  OT  HT  HT  OT  HT  HT  
OT  HT  HT  OT  HT  HT  OT  HT  HT  OT  HT  HT  OT  HT  HT  OT  HT  HT  OT  HT  
HT  OT  HT  HT  OT  HT  HT  OT  HT  HT  OT  HT  HT  OT  HT  HT  OT  HT  HT  OT  
HT  HT  OT  HT  HT  OT  HT  HT  OT  HT  HT  OT  HT  HT  OT  HT  HT  OT  HT  HT  
OT  HT  HT  OT  HT  HT  OT  HT  HT  OT  HT  HT  OT  HT  HT  OT  HT  HT  OT  HT  
HT  OT  HT  HT  OT  HT  HT  OT  HT  HT  OT  HT  HT  OT  HT  HT  OT  HT  HT  OT  
HT  HT  OT  HT  HT  OT  HT  HT  OT  HT  HT  OT  HT  HT  OT  HT  HT  OT  HT  HT  
OT  HT  HT  OT  HT  HT  OT  HT  HT  OT  HT  HT  OT  HT  HT  OT  HT  HT  OT  HT  
HT  OT  HT  HT  OT  HT  HT  OT  HT  HT  OT  HT  HT  OT  HT  HT  OT  HT  HT  OT  
HT  HT  OT  HT  HT  OT  HT  HT  OT  HT  HT  OT  HT  HT  OT  HT  HT  OT  HT  HT  
OT  HT  HT  OT  HT  HT  OT  HT  HT  OT  HT  HT  OT  HT  HT  OT  HT  HT  OT  HT  
HT  OT  HT  HT  OT  HT  HT  OT  HT  HT  OT  HT  HT  OT  HT  HT  OT  HT  HT  OT  
HT  HT  OT  HT  HT  OT  HT  HT  OT  HT  HT  OT  HT  HT  OT  HT  HT  OT  HT  HT  
OT  HT  HT  OT  HT  HT  OT  HT  HT  OT  HT  HT  OT  HT  HT  OT  HT  HT  OT  HT  
HT  OT  HT  HT  OT  HT  HT  OT  HT  HT  OT  HT  HT  OT  HT  HT  OT  HT  HT  OT  
HT  HT  OT  HT  HT  OT  HT  HT  OT  HT  HT  OT  HT  HT  OT  HT  HT  OT  HT  HT  
OT  HT  HT  OT  HT  HT  OT  HT  HT  OT  HT  HT  OT  HT  HT  OT  HT  HT  OT  HT  
HT  OT  HT  HT  OT  HT  HT  OT  HT  HT  OT  HT  HT  OT  HT  HT  OT  HT  HT  OT  
HT  HT  OT  HT  HT  OT  HT  HT  OT  HT  HT  OT  HT  HT  OT  HT  HT  OT  HT  HT  
OT  HT  HT  OT  HT  HT  OT  HT  HT  OT  HT  HT  OT  HT  HT  OT  HT  HT  OT  HT  
HT  OT  HT  HT  OT  HT  HT  OT  HT  HT  OT  HT  HT  OT  HT  HT  OT  HT  HT  OT  
HT  HT  OT  HT  HT  OT  HT  HT  OT  HT  HT  OT  HT  HT  OT  HT  HT  OT  HT  HT  
OT  HT  HT  OT  HT  HT  OT  HT  HT  OT  HT  HT  OT  HT  HT  OT  HT  HT  OT  HT  
HT  OT  HT  HT  OT  HT  HT  OT  HT  HT  OT  HT  HT  OT  HT  HT  OT  HT  HT  OT  
HT  HT  OT  HT  HT  OT  HT  HT  OT  HT  HT  OT  HT  HT  OT  HT  HT  OT  HT  HT  
OT  HT  HT  OT  HT  HT  OT  HT  HT  OT  HT  HT  OT  HT  HT  OT  HT  HT  OT  HT  
HT  OT  HT  HT  OT  HT  HT  OT  HT  HT  OT  HT  HT  OT  HT  HT  OT  HT  HT  OT  
HT  HT  OT  HT  HT  OT  HT  HT  OT  HT  HT  OT  HT  HT  OT  HT  HT  OT  HT  HT  
OT  HT  HT  OT  HT  HT  OT  HT  HT  OT  HT  HT  OT  HT  HT  OT  HT  HT  OT  HT  
HT  OT  HT  HT  OT  HT  HT  OT  HT  HT  OT  HT  HT  OT  HT  HT  OT  HT  HT  OT  
HT  HT  OT  HT  HT  OT  HT  HT  OT  HT  HT  OT  HT  HT  OT  HT  HT  OT  HT  HT  
OT  HT  HT  OT  HT  HT  OT  HT  HT  OT  HT  HT  OT  HT  HT  OT  HT  HT  OT  HT  
HT  OT  HT  HT  OT  HT  HT  OT  HT  HT  OT  HT  HT  OT  HT  HT  OT  HT  HT  OT  
HT  HT  OT  HT  HT  OT  HT  HT  OT  HT  HT  OT  HT  HT  OT  HT  HT  OT  HT  HT  
OT  HT  HT  OT  HT  HT  OT  HT  HT  OT  HT  HT  OT  HT  HT  OT  HT  HT  OT  HT  
HT  OT  HT  HT  OT  HT  HT  OT  HT  HT  OT  HT  HT  OT  HT  HT  OT  HT  HT  OT  
HT  HT  OT  HT  HT  OT  HT  HT  OT  HT  HT  OT  HT  HT  OT  HT  HT  OT  HT  HT  
OT  HT  HT  OT  HT  HT  OT  HT  HT  OT  HT  HT  OT  HT  HT  OT  HT  HT  OT  HT  
HT  OT  HT  HT  OT  HT  HT  OT  HT  HT  OT  HT  HT  OT  HT  HT  OT  HT  HT  OT  
HT  HT  OT  HT  HT  OT  HT  HT  OT  HT  HT  OT  HT  HT  OT  HT  HT  OT  HT  HT  
OT  HT  HT  OT  HT  HT  OT  HT  HT  OT  HT  HT  OT  HT  HT  OT  HT  HT  OT  HT  
HT  OT  HT  HT  OT  HT  HT  OT  HT  HT  OT  HT  HT  OT  HT  HT  OT  HT  HT  OT  
HT  HT  OT  HT  HT  OT  HT  HT  OT  HT  HT  OT  HT  HT  OT  HT  HT  OT  HT  HT  
OT  HT  HT  OT  HT  HT  OT  HT  HT  OT  HT  HT  OT  HT  HT  OT  HT  HT  OT  HT  
HT  OT  HT  HT  OT  HT  HT  OT  HT  HT  OT  HT  HT  OT  HT  HT  OT  HT  HT  OT  
HT  HT  OT  HT  HT  OT  HT  HT  OT  HT  HT  OT  HT  HT  OT  HT  HT  OT  HT  HT  
OT  HT  HT  OT  HT  HT  OT  HT  HT  OT  HT  HT  OT  HT  HT  OT  HT  HT  OT  HT  
HT  OT  HT  HT  OT  HT  HT  OT  HT  HT  OT  HT  HT  OT  HT  HT  OT  HT  HT  OT  
HT  HT  OT  HT  HT  OT  HT  HT  OT  HT  HT  OT  HT  HT  OT  HT  HT  OT  HT  HT  
OT  HT  HT  OT  HT  HT  OT  HT  HT  OT  HT  HT  OT  HT  HT  OT  HT  HT  OT  HT  
HT  OT  HT  HT  OT  HT  HT  OT  HT  HT  OT  HT  HT  OT  HT  HT  OT  HT  HT  OT  
HT  HT  OT  HT  HT  OT  HT  HT  OT  HT  HT  OT  HT  HT  OT  HT  HT  OT  HT  HT  
OT  HT  HT  OT  HT  HT  OT  HT  HT  OT  HT  HT  OT  HT  HT  OT  HT  HT  OT  HT  
HT  OT  HT  HT  OT  HT  HT  OT  HT  HT  OT  HT  HT  OT  HT  HT  OT  HT  HT  OT  
HT  HT  OT  HT  HT  OT  HT  HT  OT  HT  HT  OT  HT  HT  OT  HT  HT  OT  HT  HT  
OT  HT  HT  OT  HT  HT  OT  HT  HT  OT  HT  HT  OT  HT  HT  OT  HT  HT  OT  HT  
HT  OT  HT  HT  OT  HT  HT  OT  HT  HT  OT  HT  HT  OT  HT  HT  OT  HT  HT  OT  
HT  HT  OT  HT  HT  OT  HT  HT  OT  HT  HT  OT  HT  HT  OT  HT  HT  OT  HT  HT  
OT  HT  HT  OT  HT  HT  OT  HT  HT  OT  HT  HT  OT  HT  HT  OT  HT  HT  OT  HT  
HT  OT  HT  HT  OT  HT  HT  OT  HT  HT  OT  HT  HT  OT  HT  HT  OT  HT  HT  OT  
HT  HT  OT  HT  HT  OT  HT  HT  OT  HT  HT  OT  HT  HT  OT  HT  HT  OT  HT  HT  
OT  HT  HT  OT  HT  HT  OT  HT  HT  OT  HT  HT  OT  HT  HT  OT  HT  HT  OT  HT  
HT  OT  HT  HT  OT  HT  HT  OT  HT  HT  OT  HT  HT  OT  HT  HT  OT  HT  HT  OT  
HT  HT  OT  HT  HT  OT  HT  HT  OT  HT  HT  OT  HT  HT  OT  HT  HT  OT  HT  HT  
OT  HT  HT  OT  HT  HT  OT  HT  HT  OT  HT  HT  OT  HT  HT  OT  HT  HT  OT  HT  
HT  OT  HT  HT  OT  HT  HT  OT  HT  HT  OT  HT  HT  OT  HT  HT  OT  HT  HT  OT  
HT  HT  OT  HT  HT  OT  HT  HT  OT  HT  HT  OT  HT  HT  OT  HT  HT  OT  HT  HT  
OT  HT  HT  OT  HT  HT  OT  HT  HT  OT  HT  HT  OT  HT  HT  OT  HT  HT  OT  HT  
HT  OT  HT  HT  OT  HT  HT  OT  HT  HT  OT  HT  HT  OT  HT  HT  OT  HT  HT  OT  
HT  HT  OT  HT  HT  OT  HT  HT  OT  HT  HT  OT  HT  HT  OT  HT  HT  OT  HT  HT  
OT  HT  HT  OT  HT  HT  OT  HT  HT  OT  HT  HT  OT  HT  HT  OT  HT  HT  OT  HT  
HT  OT  HT  HT  OT  HT  HT  OT  HT  HT  OT  HT  HT  OT  HT  HT  OT  HT  HT  OT  
HT  HT  OT  HT  HT  OT  HT  HT  OT  HT  HT  OT  HT  HT  OT  HT  HT  OT  HT  HT  
OT  HT  HT  OT  HT  HT  OT  HT  HT  OT  HT  HT  OT  HT  HT  OT  HT  HT  OT  HT  
HT  OT  HT  HT  OT  HT  HT  OT  HT  HT  OT  HT  HT  OT  HT  HT  OT  HT  HT  OT  
HT  HT  OT  HT  HT  OT  HT  HT  OT  HT  HT  OT  HT  HT  OT  HT  HT  OT  HT  HT  
OT  HT  HT  OT  HT  HT  OT  HT  HT  OT  HT  HT  OT  HT  HT  OT  HT  HT  OT  HT  
HT  OT  HT  HT  OT  HT  HT  OT  HT  HT  OT  HT  HT  OT  HT  HT  OT  HT  HT  OT  
HT  HT  OT  HT  HT  OT  HT  HT  OT  HT  HT  OT  HT  HT  OT  HT  HT  OT  HT  HT  
OT  HT  HT  OT  HT  HT  OT  HT  HT  OT  HT  HT  OT  HT  HT  OT  HT  HT  OT  HT  
HT  OT  HT  HT  OT  HT  HT  OT  HT  HT  OT  HT  HT  OT  HT  HT  OT  HT  HT  OT  
HT  HT  OT  HT  HT  OT  HT  HT  OT  HT  HT  OT  HT  HT  OT  HT  HT  OT  HT  HT  
OT  HT  HT  OT  HT  HT  OT  HT  HT  OT  HT  HT  OT  HT  HT  OT  HT  HT  OT  HT  
HT  OT  HT  HT  OT  HT  HT  OT  HT  HT  OT  HT  HT  OT  HT  HT  OT  HT  HT  OT  
HT  HT  OT  HT  HT  OT  HT  HT  OT  HT  HT  OT  HT  HT  OT  HT  HT  OT  HT  HT  
OT  HT  HT  OT  HT  HT  OT  HT  HT  OT  HT  HT  OT  HT  HT  OT  HT  HT  OT  HT  
HT  OT  HT  HT  OT  HT  HT  OT  HT  HT  OT  HT  HT  OT  HT  HT  OT  HT  HT  OT  
HT  HT  OT  HT  HT  OT  HT  HT  OT  HT  HT  OT  HT  HT  OT  HT  HT  OT  HT  HT  
OT  HT  HT  OT  HT  HT  OT  HT  HT  OT  HT  HT  OT  HT  HT  OT  HT  HT  OT  HT  
HT  OT  HT  HT  OT  HT  HT  OT  HT  HT  OT  HT  HT  OT  HT  HT  OT  HT  HT  OT  
HT  HT  OT  HT  HT  OT  HT  HT  OT  HT  HT  OT  HT  HT  OT  HT  HT  OT  HT  HT  
OT  HT  HT  OT  HT  HT  OT  HT  HT  OT  HT  HT  OT  HT  HT  OT  HT  HT  OT  HT  
HT  OT  HT  HT  OT  HT  HT  OT  HT  HT  OT  HT  HT  OT  HT  HT  OT  HT  HT  OT  
HT  HT  OT  HT  HT  OT  HT  HT  OT  HT  HT  OT  HT  HT  OT  HT  HT  OT  HT  HT  
OT  HT  HT  OT  HT  HT  OT  HT  HT  OT  HT  HT  OT  HT  HT  OT  HT  HT  OT  HT  
HT  OT  HT  HT  OT  HT  HT  OT  HT  HT  OT  HT  HT  OT  HT  HT  OT  HT  HT  OT  
HT  HT  OT  HT  HT  OT  HT  HT  OT  HT  HT  OT  HT  HT  OT  HT  HT  OT  HT  HT  
OT  HT  HT  OT  HT  HT  OT  HT  HT  OT  HT  HT  OT  HT  HT  OT  HT  HT  OT  HT  
HT  OT  HT  HT  OT  HT  HT  OT  HT  HT  OT  HT  HT  OT  HT  HT  OT  HT  HT  OT  
HT  HT  OT  HT  HT  OT  HT  HT  OT  HT  HT  OT  HT  HT  OT  HT  HT  OT  HT  HT  
OT  HT  HT  OT  HT  HT  OT  HT  HT  OT  HT  HT  OT  HT  HT  OT  HT  HT  OT  HT  
HT  OT  HT  HT  OT  HT  HT  OT  HT  HT  OT  HT  HT  OT  HT  HT  OT  HT  HT  OT  
HT  HT  OT  HT  HT  OT  HT  HT  OT  HT  HT  OT  HT  HT  OT  HT  HT  OT  HT  HT  
OT  HT  HT  OT  HT  HT  OT  HT  HT  OT  HT  HT  OT  HT  HT  OT  HT  HT  OT  HT  
HT  OT  HT  HT  OT  HT  HT  OT  HT  HT  OT  HT  HT  OT  HT  HT  OT  HT  HT  OT  
HT  HT  OT  HT  HT  OT  HT  HT  OT  HT  HT  OT  HT  HT  OT  HT  HT  OT  HT  HT  
OT  HT  HT  OT  HT  HT  OT  HT  HT  OT  HT  HT  OT  HT  HT  OT  HT  HT  OT  HT  
HT  OT  HT  HT  OT  HT  HT  OT  HT  HT  OT  HT  HT  OT  HT  HT  OT  HT  HT  OT  
HT  HT  OT  HT  HT  OT  HT  HT  OT  HT  HT  OT  HT  HT  OT  HT  HT  OT  HT  HT  
OT  HT  HT  OT  HT  HT  OT  HT  HT  OT  HT  HT  OT  HT  HT  OT  HT  HT  OT  HT  
HT  OT  HT  HT  OT  HT  HT  OT  HT  HT  OT  HT  HT  OT  HT  HT  OT  HT  HT  OT  
HT  HT  OT  HT  HT  OT  HT  HT  OT  HT  HT  OT  HT  HT  OT  HT  HT  OT  HT  HT  
OT  HT  HT  OT  HT  HT  OT  HT  HT  OT  HT  HT  OT  HT  HT  OT  HT  HT  OT  HT  
HT  OT  HT  HT  OT  HT  HT  OT  HT  HT  OT  HT  HT  OT  HT  HT  OT  HT  HT  OT  
HT  HT  OT  HT  HT  OT  HT  HT  OT  HT  HT  OT  HT  HT  OT  HT  HT  OT  HT  HT  
OT  HT  HT  OT  HT  HT  OT  HT  HT  OT  HT  HT  OT  HT  HT  OT  HT  HT  OT  HT  
HT  OT  HT  HT  OT  HT  HT  OT  HT  HT  OT  HT  HT  OT  HT  HT  OT  HT  HT  OT  
HT  HT  OT  HT  HT  OT  HT  HT  OT  HT  HT  OT  HT  HT  OT  HT  HT  OT  HT  HT  
OT  HT  HT  OT  HT  HT  OT  HT  HT  OT  HT  HT  OT  HT  HT  OT  HT  HT  OT  HT  
HT  OT  HT  HT  OT  HT  HT  OT  HT  HT  OT  HT  HT  OT  HT  HT  OT  HT  HT  OT  
HT  HT  OT  HT  HT  OT  HT  HT  OT  HT  HT  OT  HT  HT  OT  HT  HT  OT  HT  HT  
OT  HT  HT  OT  HT  HT  OT  HT  HT  OT  HT  HT  OT  HT  HT  OT  HT  HT  OT  HT  
HT  OT  HT  HT  OT  HT  HT  OT  HT  HT  OT  HT  HT  OT  HT  HT  OT  HT  HT  OT  
HT  HT  OT  HT  HT  OT  HT  HT  OT  HT  HT  OT  HT  HT  OT  HT  HT  OT  HT  HT  
OT  HT  HT  OT  HT  HT  OT  HT  HT  OT  HT  HT  OT  HT  HT  OT  HT  HT  OT  HT  
HT  OT  HT  HT  OT  HT  HT  OT  HT  HT  OT  HT  HT  OT  HT  HT  OT  HT  HT  OT  
HT  HT  OT  HT  HT  OT  HT  HT  OT  HT  HT  OT  HT  HT  OT  HT  HT  OT  HT  HT  
OT  HT  HT  OT  HT  HT  OT  HT  HT  OT  HT  HT  OT  HT  HT  OT  HT  HT  OT  HT  
HT  OT  HT  HT  OT  HT  HT  OT  HT  HT  OT  HT  HT  OT  HT  HT  OT  HT  HT  OT  
HT  HT  OT  HT  HT  OT  HT  HT  OT  HT  HT  OT  HT  HT  OT  HT  HT  OT  HT  HT  
OT  HT  HT  OT  HT  HT  OT  HT  HT  OT  HT  HT  OT  HT  HT  OT  HT  HT  OT  HT  
HT  OT  HT  HT  OT  HT  HT  OT  HT  HT  OT  HT  HT  OT  HT  HT  OT  HT  HT  OT  
HT  HT  OT  HT  HT  OT  HT  HT  OT  HT  HT  OT  HT  HT  OT  HT  HT  OT  HT  HT  
OT  HT  HT  OT  HT  HT  OT  HT  HT  OT  HT  HT  OT  HT  HT  OT  HT  HT  OT  HT  
HT  OT  HT  HT  OT  HT  HT  OT  HT  HT  OT  HT  HT  OT  HT  HT  OT  HT  HT  OT  
HT  HT  OT  HT  HT  OT  HT  HT  OT  HT  HT  OT  HT  HT  OT  HT  HT  OT  HT  HT  
OT  HT  HT  OT  HT  HT  OT  HT  HT  OT  HT  HT  OT  HT  HT  OT  HT  HT  OT  HT  
HT  OT  HT  HT  OT  HT  HT  OT  HT  HT  OT  HT  HT  OT  HT  HT  OT  HT  HT  OT  
HT  HT  OT  HT  HT  OT  HT  HT  OT  HT  HT  OT  HT  HT  OT  HT  HT  OT  HT  HT  
OT  HT  HT  OT  HT  HT  OT  HT  HT  OT  HT  HT  OT  HT  HT  OT  HT  HT  OT  HT  
HT  OT  HT  HT  OT  HT  HT  OT  HT  HT  OT  HT  HT  OT  HT  HT  OT  HT  HT  OT  
HT  HT  OT  HT  HT  OT  HT  HT  OT  HT  HT  OT  HT  HT  OT  HT  HT  OT  HT  HT  
OT  HT  HT  OT  HT  HT  OT  HT  HT  OT  HT  HT  OT  HT  HT  OT  HT  HT  OT  HT  
HT  OT  HT  HT  OT  HT  HT  OT  HT  HT  OT  HT  HT  OT  HT  HT  OT  HT  HT  OT  
HT  HT  OT  HT  HT  OT  HT  HT  OT  HT  HT  OT  HT  HT  OT  HT  HT  OT  HT  HT  
OT  HT  HT  OT  HT  HT  OT  HT  HT  OT  HT  HT  OT  HT  HT  OT  HT  HT  OT  HT  
HT  OT  HT  HT  OT  HT  HT  OT  HT  HT  OT  HT  HT  OT  HT  HT  OT  HT  HT  OT  
HT  HT  OT  HT  HT  OT  HT  HT  OT  HT  HT  OT  HT  HT  OT  HT  HT  OT  HT  HT  
OT  HT  HT  OT  HT  HT  OT  HT  HT  OT  HT  HT  OT  HT  HT  OT  HT  HT  OT  HT  
HT  OT  HT  HT  OT  HT  HT  OT  HT  HT  OT  HT  HT  OT  HT  HT  OT  HT  HT  OT  
HT  HT  OT  HT  HT  OT  HT  HT  OT  HT  HT  OT  HT  HT  OT  HT  HT  OT  HT  HT  
OT  HT  HT  OT  HT  HT  OT  HT  HT  OT  HT  HT  OT  HT  HT  OT  HT  HT  OT  HT  
HT  OT  HT  HT  OT  HT  HT  OT  HT  HT  OT  HT  HT  OT  HT  HT  OT  HT  HT  OT  
HT  HT  OT  HT  HT  OT  HT  HT  OT  HT  HT  OT  HT  HT  OT  HT  HT  OT  HT  HT  
OT  HT  HT  OT  HT  HT  OT  HT  HT  OT  HT  HT  OT  HT  HT  OT  HT  HT  OT  HT  
HT  OT  HT  HT  OT  HT  HT  OT  HT  HT  OT  HT  HT  OT  HT  HT  OT  HT  HT  OT  
HT  HT  OT  HT  HT  OT  HT  HT  OT  HT  HT  OT  HT  HT  OT  HT  HT  OT  HT  HT  
OT  HT  HT  OT  HT  HT  OT  HT  HT  OT  HT  HT  OT  HT  HT  OT  HT  HT  OT  HT  
HT  OT  HT  HT  OT  HT  HT  OT  HT  HT  OT  HT  HT  OT  HT  HT  OT  HT  HT  OT  
HT  HT  OT  HT  HT  OT  HT  HT  OT  HT  HT  OT  HT  HT  OT  HT  HT  OT  HT  HT  
OT  HT  HT  OT  HT  HT  OT  HT  HT  OT  HT  HT  OT  HT  HT  OT  HT  HT  OT  HT  
HT  OT  HT  HT  OT  HT  HT  OT  HT  HT  OT  HT  HT  OT  HT  HT  OT  HT  HT  OT  
HT  HT  OT  HT  HT  OT  HT  HT  OT  HT  HT  OT  HT  HT  OT  HT  HT  OT  HT  HT  
OT  HT  HT  OT  HT  HT  OT  HT  HT  OT  HT  HT  OT  HT  HT  OT  HT  HT  OT  HT  
HT  OT  HT  HT  OT  HT  HT  OT  HT  HT  OT  HT  HT  OT  HT  HT  OT  HT  HT  OT  
HT  HT  OT  HT  HT  OT  HT  HT  OT  HT  HT  OT  HT  HT  OT  HT  HT  OT  HT  HT  
OT  HT  HT  OT  HT  HT  OT  HT  HT  OT  HT  HT  OT  HT  HT  OT  HT  HT  OT  HT  
HT  OT  HT  HT  OT  HT  HT  OT  HT  HT  OT  HT  HT  OT  HT  HT  OT  HT  HT  OT  
HT  HT  OT  HT  HT  OT  HT  HT  OT  HT  HT  OT  HT  HT  OT  HT  HT  OT  HT  HT  
OT  HT  HT  OT  HT  HT  OT  HT  HT  OT  HT  HT  OT  HT  HT  OT  HT  HT  OT  HT  
HT  OT  HT  HT  OT  HT  HT  OT  HT  HT  OT  HT  HT  OT  HT  HT  OT  HT  HT  OT  
HT  HT  OT  HT  HT  OT  HT  HT  OT  HT  HT  OT  HT  HT  OT  HT  HT  OT  HT  HT  
OT  HT  HT  OT  HT  HT  OT  HT  HT  OT  HT  HT  OT  HT  HT  OT  HT  HT  OT  HT  
HT  OT  HT  HT  OT  HT  HT  OT  HT  HT  OT  HT  HT  OT  HT  HT  OT  HT  HT  OT  
HT  HT  OT  HT  HT  OT  HT  HT  OT  HT  HT  OT  HT  HT  OT  HT  HT  OT  HT  HT  
OT  HT  HT  OT  HT  HT  OT  HT  HT  OT  HT  HT  OT  HT  HT  OT  HT  HT  OT  HT  
HT  OT  HT  HT  OT  HT  HT  OT  HT  HT  OT  HT  HT  OT  HT  HT  OT  HT  HT  OT  
HT  HT  OT  HT  HT  OT  HT  HT  OT  HT  HT  OT  HT  HT  OT  HT  HT  OT  HT  HT  
OT  HT  HT  OT  HT  HT  OT  HT  HT  OT  HT  HT  OT  HT  HT  OT  HT  HT  OT  HT  
HT  OT  HT  HT  OT  HT  HT  OT  HT  HT  OT  HT  HT  OT  HT  HT  OT  HT  HT  OT  
HT  HT  OT  HT  HT  OT  HT  HT  OT  HT  HT  OT  HT  HT  OT  HT  HT  OT  HT  HT  
OT  HT  HT  OT  HT  HT  OT  HT  HT  OT  HT  HT  OT  HT  HT  OT  HT  HT  OT  HT  
HT  OT  HT  HT  OT  HT  HT  OT  HT  HT  OT  HT  HT  OT  HT  HT  OT  HT  HT  OT  
HT  HT  OT  HT  HT  OT  HT  HT  OT  HT  HT  OT  HT  HT  OT  HT  HT  OT  HT  HT  
OT  HT  HT  OT  HT  HT  OT  HT  HT  OT  HT  HT  OT  HT  HT  OT  HT  HT  OT  HT  
HT  OT  HT  HT  OT  HT  HT  OT  HT  HT  OT  HT  HT  OT  HT  HT  OT  HT  HT  OT  
HT  HT  OT  HT  HT  OT  HT  HT  OT  HT  HT  OT  HT  HT  OT  HT  HT  OT  HT  HT  
OT  HT  HT  OT  HT  HT  OT  HT  HT  OT  HT  HT  OT  HT  HT  OT  HT  HT  OT  HT  
HT  OT  HT  HT  OT  HT  HT  OT  HT  HT  OT  HT  HT  OT  HT  HT  OT  HT  HT  OT  
HT  HT  OT  HT  HT  OT  HT  HT  OT  HT  HT  OT  HT  HT  OT  HT  HT  OT  HT  HT  
OT  HT  HT  OT  HT  HT  OT  HT  HT  OT  HT  HT  OT  HT  HT  OT  HT  HT  OT  HT  
HT  OT  HT  HT  OT  HT  HT  OT  HT  HT  OT  HT  HT  OT  HT  HT  OT  HT  HT  OT  
HT  HT  OT  HT  HT  OT  HT  HT  OT  HT  HT  OT  HT  HT  OT  HT  HT  OT  HT  HT  
OT  HT  HT  OT  HT  HT  OT  HT  HT  OT  HT  HT  OT  HT  HT  OT  HT  HT  OT  HT  
HT  OT  HT  HT  OT  HT  HT  OT  HT  HT  OT  HT  HT  OT  HT  HT  OT  HT  HT  OT  
HT  HT  OT  HT  HT  OT  HT  HT  OT  HT  HT  OT  HT  HT  OT  HT  HT  OT  HT  HT  
OT  HT  HT  OT  HT  HT  OT  HT  HT  OT  HT  HT  OT  HT  HT  OT  HT  HT  OT  HT  
HT  OT  HT  HT  OT  HT  HT  OT  HT  HT  OT  HT  HT  OT  HT  HT  OT  HT  HT  OT  
HT  HT  OT  HT  HT  OT  HT  HT  OT  HT  HT  OT  HT  HT  OT  HT  HT  OT  HT  HT  
OT  HT  HT  OT  HT  HT  OT  HT  HT  OT  HT  HT  OT  HT  HT  OT  HT  HT  OT  HT  
HT  OT  HT  HT  OT  HT  HT  OT  HT  HT  OT  HT  HT  OT  HT  HT  OT  HT  HT  OT  
HT  HT  OT  HT  HT  OT  HT  HT  OT  HT  HT  OT  HT  HT  OT  HT  HT  OT  HT  HT  
OT  HT  HT  OT  HT  HT  OT  HT  HT  OT  HT  HT  OT  HT  HT  OT  HT  HT  OT  HT  
HT  OT  HT  HT  OT  HT  HT  OT  HT  HT  OT  HT  HT  OT  HT  HT  OT  HT  HT  OT  
HT  HT  OT  HT  HT  OT  HT  HT  OT  HT  HT  OT  HT  HT  OT  HT  HT  OT  HT  HT  
OT  HT  HT  OT  HT  HT  OT  HT  HT  OT  HT  HT  OT  HT  HT  OT  HT  HT  OT  HT  
HT  OT  HT  HT  OT  HT  HT  OT  HT  HT  OT  HT  HT  OT  HT  HT  OT  HT  HT  OT  
HT  HT  OT  HT  HT  OT  HT  HT  OT  HT  HT  OT  HT  HT  OT  HT  HT  OT  HT  HT  
OT  HT  HT  OT  HT  HT  OT  HT  HT  OT  HT  HT  OT  HT  HT  OT  HT  HT  OT  HT  
HT  OT  HT  HT  OT  HT  HT  OT  HT  HT  OT  HT  HT  OT  HT  HT  OT  HT  HT  OT  
HT  HT  OT  HT  HT  OT  HT  HT  OT  HT  HT  OT  HT  HT  OT  HT  HT  OT  HT  HT  
OT  HT  HT  OT  HT  HT  OT  HT  HT  OT  HT  HT  OT  HT  HT  OT  HT  HT  OT  HT  
HT  OT  HT  HT  OT  HT  HT  OT  HT  HT  OT  HT  HT  OT  HT  HT  OT  HT  HT  OT  
HT  HT  OT  HT  HT  OT  HT  HT  OT  HT  HT  OT  HT  HT  OT  HT  HT  OT  HT  HT  
OT  HT  HT  OT  HT  HT  OT  HT  HT  OT  HT  HT  OT  HT  HT  OT  HT  HT  OT  HT  
HT  OT  HT  HT  OT  HT  HT  OT  HT  HT  OT  HT  HT  OT  HT  HT  OT  HT  HT  OT  
HT  HT  OT  HT  HT  OT  HT  HT  OT  HT  HT  OT  HT  HT  OT  HT  HT  OT  HT  HT  
OT  HT  HT  OT  HT  HT  OT  HT  HT  OT  HT  HT  OT  HT  HT  OT  HT  HT  OT  HT  
HT  OT  HT  HT  OT  HT  HT  OT  HT  HT  OT  HT  HT  OT  HT  HT  OT  HT  HT  OT  
HT  HT  OT  HT  HT  OT  HT  HT  OT  HT  HT  OT  HT  HT  OT  HT  HT  OT  HT  HT  
OT  HT  HT  OT  HT  HT  OT  HT  HT  OT  HT  HT  OT  HT  HT  OT  HT  HT  OT  HT  
HT  OT  HT  HT  OT  HT  HT  OT  HT  HT  OT  HT  HT  OT  HT  HT  OT  HT  HT  OT  
HT  HT  OT  HT  HT  OT  HT  HT  OT  HT  HT  OT  HT  HT  OT  HT  HT  OT  HT  HT  
OT  HT  HT  OT  HT  HT  OT  HT  HT  OT  HT  HT  OT  HT  HT  OT  HT  HT  OT  HT  
HT  OT  HT  HT  OT  HT  HT  OT  HT  HT  OT  HT  HT  OT  HT  HT  OT  HT  HT  OT  
HT  HT  OT  HT  HT  OT  HT  HT  OT  HT  HT  OT  HT  HT  OT  HT  HT  OT  HT  HT  
OT  HT  HT  OT  HT  HT  OT  HT  HT  OT  HT  HT  OT  HT  HT  OT  HT  HT  OT  HT  
HT  OT  HT  HT  OT  HT  HT  OT  HT  HT  OT  HT  HT  OT  HT  HT  OT  HT  HT  OT  
HT  HT  OT  HT  HT  OT  HT  HT  OT  HT  HT  OT  HT  HT  OT  HT  HT  OT  HT  HT  
OT  HT  HT  OT  HT  HT  OT  HT  HT  OT  HT  HT  OT  HT  HT  OT  HT  HT  OT  HT  
HT  OT  HT  HT  OT  HT  HT  OT  HT  HT  OT  HT  HT  OT  HT  HT  OT  HT  HT  OT  
HT  HT  OT  HT  HT  OT  HT  HT  OT  HT  HT  OT  HT  HT  OT  HT  HT  OT  HT  HT  
OT  HT  HT  OT  HT  HT  OT  HT  HT  OT  HT  HT  OT  HT  HT  OT  HT  HT  OT  HT  
HT  OT  HT  HT  OT  HT  HT  OT  HT  HT  OT  HT  HT  OT  HT  HT  OT  HT  HT  OT  
HT  HT  OT  HT  HT  OT  HT  HT  OT  HT  HT  OT  HT  HT  OT  HT  HT  OT  HT  HT  
OT  HT  HT  OT  HT  HT  OT  HT  HT  OT  HT  HT  OT  HT  HT  OT  HT  HT  OT  HT  
HT  OT  HT  HT  OT  HT  HT  OT  HT  HT  OT  HT  HT  OT  HT  HT  OT  HT  HT  OT  
HT  HT  OT  HT  HT  OT  HT  HT  OT  HT  HT  OT  HT  HT  OT  HT  HT  OT  HT  HT  
OT  HT  HT  OT  HT  HT  OT  HT  HT  OT  HT  HT  OT  HT  HT  OT  HT  HT  OT  HT  
HT  OT  HT  HT  OT  HT  HT  OT  HT  HT  OT  HT  HT  OT  HT  HT  OT  HT  HT  OT  
HT  HT  OT  HT  HT  OT  HT  HT  OT  HT  HT  OT  HT  HT  OT  HT  HT  OT  HT  HT  
OT  HT  HT  OT  HT  HT  OT  HT  HT  OT  HT  HT  OT  HT  HT  OT  HT  HT  OT  HT  
HT  OT  HT  HT  OT  HT  HT  OT  HT  HT  OT  HT  HT  OT  HT  HT  OT  HT  HT  OT  
HT  HT  OT  HT  HT  OT  HT  HT  OT  HT  HT  OT  HT  HT  OT  HT  HT  OT  HT  HT  
OT  HT  HT  OT  HT  HT  OT  HT  HT  OT  HT  HT  OT  HT  HT  OT  HT  HT  OT  HT  
HT  OT  HT  HT  OT  HT  HT  OT  HT  HT  OT  HT  HT  OT  HT  HT  OT  HT  HT  OT  
HT  HT  OT  HT  HT  OT  HT  HT  OT  HT  HT  OT  HT  HT  OT  HT  HT  OT  HT  HT  
OT  HT  HT  OT  HT  HT  OT  HT  HT  OT  HT  HT  OT  HT  HT  OT  HT  HT  OT  HT  
HT  OT  HT  HT  OT  HT  HT  OT  HT  HT  OT  HT  HT  OT  HT  HT  OT  HT  HT  OT  
HT  HT  OT  HT  HT  OT  HT  HT  OT  HT  HT  OT  HT  HT  OT  HT  HT  OT  HT  HT  
OT  HT  HT  OT  HT  HT  OT  HT  HT  OT  HT  HT  OT  HT  HT  OT  HT  HT  OT  HT  
HT  OT  HT  HT  OT  HT  HT  OT  HT  HT  OT  HT  HT  OT  HT  HT  OT  HT  HT  OT  
HT  HT  OT  HT  HT  OT  HT  HT  OT  HT  HT  OT  HT  HT  OT  HT  HT  OT  HT  HT  
OT  HT  HT  OT  HT  HT  OT  HT  HT  OT  HT  HT  OT  HT  HT  OT  HT  HT  OT  HT  
HT  OT  HT  HT  OT  HT  HT  OT  HT  HT  OT  HT  HT  OT  HT  HT  OT  HT  HT  OT  
HT  HT  OT  HT  HT  OT  HT  HT  OT  HT  HT  OT  HT  HT  OT  HT  HT  OT  HT  HT  
OT  HT  HT  OT  HT  HT  OT  HT  HT  OT  HT  HT  OT  HT  HT  OT  HT  HT  OT  HT  
HT  OT  HT  HT  OT  HT  HT  OT  HT  HT  OT  HT  HT  OT  HT  HT  OT  HT  HT  OT  
HT  HT  OT  HT  HT  OT  HT  HT  OT  HT  HT  OT  HT  HT  OT  HT  HT  OT  HT  HT  
OT  HT  HT  OT  HT  HT  OT  HT  HT  OT  HT  HT  OT  HT  HT  OT  HT  HT  OT  HT  
HT  OT  HT  HT  OT  HT  HT  OT  HT  HT  OT  HT  HT  OT  HT  HT  OT  HT  HT  OT  
HT  HT  OT  HT  HT  OT  HT  HT  OT  HT  HT  OT  HT  HT  OT  HT  HT  OT  HT  HT  
OT  HT  HT  OT  HT  HT  OT  HT  HT  OT  HT  HT  OT  HT  HT  OT  HT  HT  OT  HT  
HT  OT  HT  HT  OT  HT  HT  OT  HT  HT  OT  HT  HT  OT  HT  HT  OT  HT  HT  OT  
HT  HT  OT  HT  HT  OT  HT  HT  OT  HT  HT  OT  HT  HT  OT  HT  HT  OT  HT  HT  
OT  HT  HT  OT  HT  HT  OT  HT  HT  OT  HT  HT  OT  HT  HT  OT  HT  HT  OT  HT  
HT  OT  HT  HT  OT  HT  HT  OT  HT  HT  OT  HT  HT  OT  HT  HT  OT  HT  HT  OT  
HT  HT  OT  HT  HT  OT  HT  HT  OT  HT  HT  OT  HT  HT  OT  HT  HT  OT  HT  HT  
OT  HT  HT  OT  HT  HT  OT  HT  HT  OT  HT  HT  OT  HT  HT  OT  HT  HT  OT  HT  
HT  OT  HT  HT  OT  HT  HT  OT  HT  HT  OT  HT  HT  OT  HT  HT  OT  HT  HT  OT  
HT  HT  OT  HT  HT  OT  HT  HT  OT  HT  HT  OT  HT  HT  OT  HT  HT  OT  HT  HT  
OT  HT  HT  OT  HT  HT  OT  HT  HT  OT  HT  HT  OT  HT  HT  OT  HT  HT  OT  HT  
HT  OT  HT  HT  OT  HT  HT  OT  HT  HT  OT  HT  HT  OT  HT  HT  OT  HT  HT  OT  
HT  HT  OT  HT  HT  OT  HT  HT  OT  HT  HT  OT  HT  HT  OT  HT  HT  OT  HT  HT  
OT  HT  HT  OT  HT  HT  OT  HT  HT  OT  HT  HT  OT  HT  HT  OT  HT  HT  OT  HT  
HT  OT  HT  HT  OT  HT  HT  OT  HT  HT  OT  HT  HT  OT  HT  HT  OT  HT  HT  OT  
HT  HT  OT  HT  HT  OT  HT  HT  OT  HT  HT  OT  HT  HT  OT  HT  HT  OT  HT  HT  
OT  HT  HT  OT  HT  HT  OT  HT  HT  OT  HT  HT  OT  HT  HT  OT  HT  HT  OT  HT  
HT  OT  HT  HT  OT  HT  HT  OT  HT  HT  OT  HT  HT  OT  HT  HT  OT  HT  HT  OT  
HT  HT  OT  HT  HT  OT  HT  HT  OT  HT  HT  OT  HT  HT  OT  HT  HT  OT  HT  HT  
OT  HT  HT  OT  HT  HT  OT  HT  HT  OT  HT  HT  OT  HT  HT  OT  HT  HT  OT  HT  
HT  OT  HT  HT  OT  HT  HT  OT  HT  HT  OT  HT  HT  OT  HT  HT  OT  HT  HT  OT  
HT  HT  OT  HT  HT  OT  HT  HT  OT  HT  HT  OT  HT  HT  OT  HT  HT  OT  HT  HT  
OT  HT  HT  OT  HT  HT  OT  HT  HT  OT  HT  HT  OT  HT  HT  OT  HT  HT  OT  HT  
HT  OT  HT  HT  OT  HT  HT  OT  HT  HT  OT  HT  HT  OT  HT  HT  OT  HT  HT  OT  
HT  HT  OT  HT  HT  OT  HT  HT  OT  HT  HT  OT  HT  HT  OT  HT  HT  OT  HT  HT  
OT  HT  HT  OT  HT  HT  OT  HT  HT  OT  HT  HT  OT  HT  HT  OT  HT  HT  OT  HT  
HT  OT  HT  HT  OT  HT  HT  OT  HT  HT  OT  HT  HT  OT  HT  HT  OT  HT  HT  OT  
HT  HT  OT  HT  HT  OT  HT  HT  OT  HT  HT  OT  HT  HT  OT  HT  HT  OT  HT  HT  
OT  HT  HT  OT  HT  HT  OT  HT  HT  OT  HT  HT  OT  HT  HT  OT  HT  HT  OT  HT  
HT  OT  HT  HT  OT  HT  HT  OT  HT  HT  OT  HT  HT  OT  HT  HT  OT  HT  HT  OT  
HT  HT  OT  HT  HT  OT  HT  HT  OT  HT  HT  OT  HT  HT  OT  HT  HT  OT  HT  HT  
OT  HT  HT  OT  HT  HT  OT  HT  HT  OT  HT  HT  OT  HT  HT  OT  HT  HT  OT  HT  
HT  OT  HT  HT  OT  HT  HT  OT  HT  HT  OT  HT  HT  OT  HT  HT  OT  HT  HT  OT  
HT  HT  OT  HT  HT  OT  HT  HT  OT  HT  HT  OT  HT  HT  OT  HT  HT  OT  HT  HT  
OT  HT  HT  OT  HT  HT  OT  HT  HT  OT  HT  HT  OT  HT  HT  OT  HT  HT  OT  HT  
HT  OT  HT  HT  OT  HT  HT  OT  HT  HT  OT  HT  HT  OT  HT  HT  OT  HT  HT  OT  
HT  HT  OT  HT  HT  OT  HT  HT  OT  HT  HT  OT  HT  HT  OT  HT  HT  OT  HT  HT  
OT  HT  HT  OT  HT  HT  OT  HT  HT  OT  HT  HT  OT  HT  HT  OT  HT  HT  OT  HT  
HT  OT  HT  HT  OT  HT  HT  OT  HT  HT  OT  HT  HT  OT  HT  HT  OT  HT  HT  OT  
HT  HT  OT  HT  HT  OT  HT  HT  OT  HT  HT  OT  HT  HT  OT  HT  HT  OT  HT  HT  
OT  HT  HT  OT  HT  HT  OT  HT  HT  OT  HT  HT  OT  HT  HT  OT  HT  HT  OT  HT  
HT  OT  HT  HT  OT  HT  HT  OT  HT  HT  OT  HT  HT  OT  HT  HT  OT  HT  HT  OT  
HT  HT  OT  HT  HT  OT  HT  HT  OT  HT  HT  OT  HT  HT  OT  HT  HT  OT  HT  HT  
OT  HT  HT  OT  HT  HT  OT  HT  HT  OT  HT  HT  OT  HT  HT  OT  HT  HT  OT  HT  
HT  OT  HT  HT  OT  HT  HT  OT  HT  HT  OT  HT  HT  OT  HT  HT  OT  HT  HT  OT  
HT  HT  OT  HT  HT  OT  HT  HT  OT  HT  HT  OT  HT  HT  OT  HT  HT  OT  HT  HT  
OT  HT  HT  OT  HT  HT  OT  HT  HT  OT  HT  HT  OT  HT  HT  OT  HT  HT  OT  HT  
HT  OT  HT  HT  OT  HT  HT  OT  HT  HT  OT  HT  HT  OT  HT  HT  OT  HT  HT  OT  
HT  HT  OT  HT  HT  OT  HT  HT  OT  HT  HT  OT  HT  HT  OT  HT  HT  OT  HT  HT  
OT  HT  HT  OT  HT  HT  OT  HT  HT  OT  HT  HT  OT  HT  HT  OT  HT  HT  OT  HT  
HT  OT  HT  HT  OT  HT  HT  OT  HT  HT  OT  HT  HT  OT  HT  HT  OT  HT  HT  OT  
HT  HT  OT  HT  HT  OT  HT  HT  OT  HT  HT  OT  HT  HT  OT  HT  HT  OT  HT  HT  
OT  HT  HT  OT  HT  HT  OT  HT  HT  OT  HT  HT  OT  HT  HT  OT  HT  HT  OT  HT  
HT  OT  HT  HT  OT  HT  HT  OT  HT  HT  OT  HT  HT  OT  HT  HT  OT  HT  HT  OT  
HT  HT  OT  HT  HT  OT  HT  HT  OT  HT  HT  OT  HT  HT  OT  HT  HT  OT  HT  HT  
OT  HT  HT  OT  HT  HT  OT  HT  HT  OT  HT  HT  OT  HT  HT  OT  HT  HT  OT  HT  
HT  OT  HT  HT  OT  HT  HT  OT  HT  HT  OT  HT  HT  OT  HT  HT  OT  HT  HT  OT  
HT  HT  OT  HT  HT  OT  HT  HT  OT  HT  HT  OT  HT  HT  OT  HT  HT  OT  HT  HT  
OT  HT  HT  OT  HT  HT  OT  HT  HT  OT  HT  HT  OT  HT  HT  OT  HT  HT  OT  HT  
HT  OT  HT  HT  OT  HT  HT  OT  HT  HT  OT  HT  HT  OT  HT  HT  OT  HT  HT  OT  
HT  HT  OT  HT  HT  OT  HT  HT  OT  HT  HT  OT  HT  HT  OT  HT  HT  OT  HT  HT  
OT  HT  HT  OT  HT  HT  OT  HT  HT  OT  HT  HT  OT  HT  HT  OT  HT  HT  OT  HT  
HT  OT  HT  HT  OT  HT  HT  OT  HT  HT  OT  HT  HT  OT  HT  HT  OT  HT  HT  OT  
HT  HT  OT  HT  HT  OT  HT  HT  OT  HT  HT  OT  HT  HT  OT  HT  HT  OT  HT  HT  
OT  HT  HT  OT  HT  HT  OT  HT  HT  OT  HT  HT  OT  HT  HT  OT  HT  HT  OT  HT  
HT  OT  HT  HT  OT  HT  HT  OT  HT  HT  OT  HT  HT  OT  HT  HT  OT  HT  HT  OT  
HT  HT  OT  HT  HT  OT  HT  HT  OT  HT  HT  OT  HT  HT  OT  HT  HT  OT  HT  HT  
OT  HT  HT  OT  HT  HT  OT  HT  HT  OT  HT  HT  OT  HT  HT  OT  HT  HT  OT  HT  
HT  OT  HT  HT  OT  HT  HT  OT  HT  HT  OT  HT  HT  OT  HT  HT  OT  HT  HT  OT  
HT  HT  OT  HT  HT  OT  HT  HT  OT  HT  HT  OT  HT  HT  OT  HT  HT  OT  HT  HT  
OT  HT  HT  OT  HT  HT  OT  HT  HT  OT  HT  HT  OT  HT  HT  OT  HT  HT  OT  HT  
HT  OT  HT  HT  OT  HT  HT  OT  HT  HT  OT  HT  HT  OT  HT  HT  OT  HT  HT  OT  
HT  HT  OT  HT  HT  OT  HT  HT  OT  HT  HT  OT  HT  HT  OT  HT  HT  OT  HT  HT  
OT  HT  HT  OT  HT  HT  OT  HT  HT  OT  HT  HT  OT  HT  HT  OT  HT  HT  OT  HT  
HT  OT  HT  HT  OT  HT  HT  OT  HT  HT  OT  HT  HT  OT  HT  HT  OT  HT  HT  OT  
HT  HT  OT  HT  HT  OT  HT  HT  OT  HT  HT  OT  HT  HT  OT  HT  HT  OT  HT  HT  
OT  HT  HT  OT  HT  HT  OT  HT  HT  OT  HT  HT  OT  HT  HT  OT  HT  HT  OT  HT  
HT  OT  HT  HT  OT  HT  HT  OT  HT  HT  OT  HT  HT  OT  HT  HT  OT  HT  HT  OT  
HT  HT  OT  HT  HT  OT  HT  HT  OT  HT  HT  OT  HT  HT  OT  HT  HT  OT  HT  HT  
OT  HT  HT  OT  HT  HT  OT  HT  HT  OT  HT  HT  OT  HT  HT  OT  HT  HT  OT  HT  
HT  OT  HT  HT  OT  HT  HT  OT  HT  HT  OT  HT  HT  OT  HT  HT  OT  HT  HT  OT  
HT  HT  OT  HT  HT  OT  HT  HT  OT  HT  HT  OT  HT  HT  OT  HT  HT  OT  HT  HT  
OT  HT  HT  OT  HT  HT  OT  HT  HT  OT  HT  HT  OT  HT  HT  OT  HT  HT  OT  HT  
HT  OT  HT  HT  OT  HT  HT  OT  HT  HT  OT  HT  HT  OT  HT  HT  OT  HT  HT  OT  
HT  HT  OT  HT  HT  OT  HT  HT  OT  HT  HT  OT  HT  HT  OT  HT  HT  OT  HT  HT  
OT  HT  HT  OT  HT  HT  OT  HT  HT  OT  HT  HT  OT  HT  HT  OT  HT  HT  OT  HT  
HT  OT  HT  HT  OT  HT  HT  OT  HT  HT  OT  HT  HT  OT  HT  HT  OT  HT  HT  OT  
HT  HT  OT  HT  HT  OT  HT  HT  OT  HT  HT  OT  HT  HT  OT  HT  HT  OT  HT  HT  
OT  HT  HT  OT  HT  HT  OT  HT  HT  OT  HT  HT  OT  HT  HT  OT  HT  HT  OT  HT  
HT  OT  HT  HT  OT  HT  HT  OT  HT  HT  OT  HT  HT  OT  HT  HT  OT  HT  HT  OT  
HT  HT  OT  HT  HT  OT  HT  HT  OT  HT  HT  OT  HT  HT  OT  HT  HT  OT  HT  HT  
OT  HT  HT  OT  HT  HT  OT  HT  HT  OT  HT  HT  OT  HT  HT  OT  HT  HT  OT  HT  
HT  OT  HT  HT  OT  HT  HT  OT  HT  HT  OT  HT  HT  OT  HT  HT  OT  HT  HT  OT  
HT  HT  OT  HT  HT  OT  HT  HT  OT  HT  HT  OT  HT  HT  OT  HT  HT  OT  HT  HT  
OT  HT  HT  OT  HT  HT  OT  HT  HT  OT  HT  HT  OT  HT  HT  OT  HT  HT  OT  HT  
HT  OT  HT  HT  OT  HT  HT  OT  HT  HT  OT  HT  HT  OT  HT  HT  OT  HT  HT  OT  
HT  HT  OT  HT  HT  OT  HT  HT  OT  HT  HT  OT  HT  HT  OT  HT  HT  OT  HT  HT  
OT  HT  HT  OT  HT  HT  OT  HT  HT  OT  HT  HT  OT  HT  HT  OT  HT  HT  OT  HT  
HT  OT  HT  HT  OT  HT  HT  OT  HT  HT  OT  HT  HT  OT  HT  HT  OT  HT  HT  OT  
HT  HT  OT  HT  HT  OT  HT  HT  OT  HT  HT  OT  HT  HT  OT  HT  HT  OT  HT  HT  
OT  HT  HT  OT  HT  HT  OT  HT  HT  OT  HT  HT  OT  HT  HT  OT  HT  HT  OT  HT  
HT  OT  HT  HT  OT  HT  HT  OT  HT  HT  OT  HT  HT  OT  HT  HT  OT  HT  HT  OT  
HT  HT  OT  HT  HT  OT  HT  HT  OT  HT  HT  OT  HT  HT  OT  HT  HT  OT  HT  HT  
OT  HT  HT  OT  HT  HT  OT  HT  HT  OT  HT  HT  OT  HT  HT  OT  HT  HT  OT  HT  
HT  OT  HT  HT  OT  HT  HT  OT  HT  HT  OT  HT  HT  OT  HT  HT  OT  HT  HT  OT  
HT  HT  OT  HT  HT  OT  HT  HT  OT  HT  HT  OT  HT  HT  OT  HT  HT  OT  HT  HT  
OT  HT  HT  OT  HT  HT  OT  HT  HT  OT  HT  HT  OT  HT  HT  OT  HT  HT  OT  HT  
HT  OT  HT  HT  OT  HT  HT  OT  HT  HT  OT  HT  HT  OT  HT  HT  OT  HT  HT  OT  
HT  HT  OT  HT  HT  OT  HT  HT  OT  HT  HT  OT  HT  HT  OT  HT  HT  OT  HT  HT  
OT  HT  HT  OT  HT  HT  OT  HT  HT  OT  HT  HT  OT  HT  HT  OT  HT  HT  OT  HT  
HT  OT  HT  HT  OT  HT  HT  OT  HT  HT  OT  HT  HT  OT  HT  HT  OT  HT  HT  OT  
HT  HT  OT  HT  HT  OT  HT  HT  OT  HT  HT  OT  HT  HT  OT  HT  HT  OT  HT  HT  
OT  HT  HT  OT  HT  HT  OT  HT  HT  OT  HT  HT  OT  HT  HT  OT  HT  HT  OT  HT  
HT  OT  HT  HT  OT  HT  HT  OT  HT  HT  OT  HT  HT  OT  HT  HT  OT  HT  HT  OT  
HT  HT  OT  HT  HT  OT  HT  HT  OT  HT  HT  OT  HT  HT  OT  HT  HT  OT  HT  HT  
OT  HT  HT  OT  HT  HT  OT  HT  HT  OT  HT  HT  OT  HT  HT  OT  HT  HT  OT  HT  
HT  OT  HT  HT  OT  HT  HT  OT  HT  HT  OT  HT  HT  OT  HT  HT  OT  HT  HT  OT  
HT  HT  OT  HT  HT  OT  HT  HT  OT  HT  HT  OT  HT  HT  OT  HT  HT  OT  HT  HT  
OT  HT  HT  OT  HT  HT  OT  HT  HT  OT  HT  HT  OT  HT  HT  OT  HT  HT  OT  HT  
HT  OT  HT  HT  OT  HT  HT  OT  HT  HT  OT  HT  HT  OT  HT  HT  OT  HT  HT  OT  
HT  HT  OT  HT  HT  OT  HT  HT  OT  HT  HT  OT  HT  HT  OT  HT  HT  OT  HT  HT  
OT  HT  HT  OT  HT  HT  OT  HT  HT  OT  HT  HT  OT  HT  HT  OT  HT  HT  OT  HT  
HT  OT  HT  HT  OT  HT  HT  OT  HT  HT  OT  HT  HT  OT  HT  HT  OT  HT  HT  OT  
HT  HT  OT  HT  HT  OT  HT  HT  OT  HT  HT  OT  HT  HT  OT  HT  HT  OT  HT  HT  
OT  HT  HT  OT  HT  HT  OT  HT  HT  OT  HT  HT  OT  HT  HT  OT  HT  HT  OT  HT  
HT  OT  HT  HT  OT  HT  HT  OT  HT  HT  OT  HT  HT  OT  HT  HT  OT  HT  HT  OT  
HT  HT  OT  HT  HT  OT  HT  HT  OT  HT  HT  OT  HT  HT  OT  HT  HT  OT  HT  HT  
OT  HT  HT  OT  HT  HT  OT  HT  HT  OT  HT  HT  OT  HT  HT  OT  HT  HT  OT  HT  
HT  OT  HT  HT  OT  HT  HT  OT  HT  HT  OT  HT  HT  OT  HT  HT  OT  HT  HT  OT  
HT  HT  OT  HT  HT  OT  HT  HT  OT  HT  HT  OT  HT  HT  OT  HT  HT  OT  HT  HT  
OT  HT  HT  OT  HT  HT  OT  HT  HT  OT  HT  HT  OT  HT  HT  OT  HT  HT  OT  HT  
HT  OT  HT  HT  OT  HT  HT  OT  HT  HT  OT  HT  HT  OT  HT  HT  OT  HT  HT  OT  
HT  HT  OT  HT  HT  OT  HT  HT  OT  HT  HT  OT  HT  HT  OT  HT  HT  OT  HT  HT  
OT  HT  HT  OT  HT  HT  OT  HT  HT  OT  HT  HT  OT  HT  HT  OT  HT  HT  OT  HT  
HT  OT  HT  HT  OT  HT  HT  OT  HT  HT  OT  HT  HT  OT  HT  HT  OT  HT  HT  OT  
HT  HT  OT  HT  HT  OT  HT  HT  OT  HT  HT  OT  HT  HT  OT  HT  HT  OT  HT  HT  
OT  HT  HT  OT  HT  HT  OT  HT  HT  OT  HT  HT  OT  HT  HT  OT  HT  HT  OT  HT  
HT  OT  HT  HT  OT  HT  HT  OT  HT  HT  OT  HT  HT  OT  HT  HT  OT  HT  HT  OT  
HT  HT  OT  HT  HT  OT  HT  HT  OT  HT  HT  OT  HT  HT  OT  HT  HT  OT  HT  HT  
OT  HT  HT  OT  HT  HT  OT  HT  HT  OT  HT  HT  OT  HT  HT  OT  HT  HT  OT  HT  
HT  OT  HT  HT  OT  HT  HT  OT  HT  HT  OT  HT  HT  OT  HT  HT  OT  HT  HT  OT  
HT  HT  OT  HT  HT  OT  HT  HT  OT  HT  HT  OT  HT  HT  OT  HT  HT  OT  HT  HT  
OT  HT  HT  OT  HT  HT  OT  HT  HT  OT  HT  HT  OT  HT  HT  OT  HT  HT  OT  HT  
HT  OT  HT  HT  OT  HT  HT  OT  HT  HT  OT  HT  HT  OT  HT  HT  OT  HT  HT  OT  
HT  HT  OT  HT  HT  OT  HT  HT  OT  HT  HT  OT  HT  HT  OT  HT  HT  OT  HT  HT  
OT  HT  HT  OT  HT  HT  OT  HT  HT  OT  HT  HT  OT  HT  HT  OT  HT  HT  OT  HT  
HT  OT  HT  HT  OT  HT  HT  OT  HT  HT  OT  HT  HT  OT  HT  HT  OT  HT  HT  OT  
HT  HT  OT  HT  HT  OT  HT  HT  OT  HT  HT  OT  HT  HT  OT  HT  HT  OT  HT  HT  
OT  HT  HT  OT  HT  HT  OT  HT  HT  OT  HT  HT  OT  HT  HT  OT  HT  HT  OT  HT  
HT  OT  HT  HT  OT  HT  HT  OT  HT  HT  OT  HT  HT  OT  HT  HT  OT  HT  HT  OT  
HT  HT  OT  HT  HT  OT  HT  HT  OT  HT  HT  OT  HT  HT  OT  HT  HT  OT  HT  HT  
OT  HT  HT  OT  HT  HT  OT  HT  HT  OT  HT  HT  OT  HT  HT  OT  HT  HT  OT  HT  
HT  OT  HT  HT  OT  HT  HT  OT  HT  HT  OT  HT  HT  OT  HT  HT  OT  HT  HT  OT  
HT  HT  OT  HT  HT  OT  HT  HT  OT  HT  HT  OT  HT  HT  OT  HT  HT  OT  HT  HT  
OT  HT  HT  OT  HT  HT  OT  HT  HT  OT  HT  HT  OT  HT  HT  OT  HT  HT  OT  HT  
HT  OT  HT  HT  OT  HT  HT  OT  HT  HT  OT  HT  HT  OT  HT  HT  OT  HT  HT  OT  
HT  HT  OT  HT  HT  OT  HT  HT  OT  HT  HT  OT  HT  HT  OT  HT  HT  OT  HT  HT  
OT  HT  HT  OT  HT  HT  OT  HT  HT  OT  HT  HT  OT  HT  HT  OT  HT  HT  OT  HT  
HT  OT  HT  HT  OT  HT  HT  OT  HT  HT  OT  HT  HT  OT  HT  HT  OT  HT  HT  OT  
HT  HT  OT  HT  HT  OT  HT  HT  OT  HT  HT  OT  HT  HT  OT  HT  HT  OT  HT  HT  
OT  HT  HT  OT  HT  HT  OT  HT  HT  OT  HT  HT  OT  HT  HT  OT  HT  HT  OT  HT  
HT  OT  HT  HT  OT  HT  HT  OT  HT  HT  OT  HT  HT  OT  HT  HT  OT  HT  HT  OT  
HT  HT  OT  HT  HT  OT  HT  HT  OT  HT  HT  OT  HT  HT  OT  HT  HT  OT  HT  HT  
OT  HT  HT  OT  HT  HT  OT  HT  HT  OT  HT  HT  OT  HT  HT  OT  HT  HT  OT  HT  
HT  OT  HT  HT  OT  HT  HT  OT  HT  HT  OT  HT  HT  OT  HT  HT  OT  HT  HT  OT  
HT  HT  OT  HT  HT  OT  HT  HT  OT  HT  HT  OT  HT  HT  OT  HT  HT  OT  HT  HT  
OT  HT  HT  OT  HT  HT  OT  HT  HT  OT  HT  HT  OT  HT  HT  OT  HT  HT  OT  HT  
HT  OT  HT  HT  OT  HT  HT  OT  HT  HT  OT  HT  HT  OT  HT  HT  OT  HT  HT  OT  
HT  HT  OT  HT  HT  OT  HT  HT  OT  HT  HT  OT  HT  HT  OT  HT  HT  OT  HT  HT  
OT  HT  HT  OT  HT  HT  OT  HT  HT  OT  HT  HT  OT  HT  HT  OT  HT  HT  OT  HT  
HT  OT  HT  HT  OT  HT  HT  OT  HT  HT  OT  HT  HT  OT  HT  HT  OT  HT  HT  OT  
HT  HT  OT  HT  HT  OT  HT  HT  OT  HT  HT  OT  HT  HT  OT  HT  HT  OT  HT  HT  
OT  HT  HT  OT  HT  HT  OT  HT  HT  OT  HT  HT  OT  HT  HT  OT  HT  HT  OT  HT  
HT  OT  HT  HT  OT  HT  HT  OT  HT  HT  OT  HT  HT  OT  HT  HT  OT  HT  HT  OT  
HT  HT  OT  HT  HT  OT  HT  HT  OT  HT  HT  OT  HT  HT  OT  HT  HT  OT  HT  HT  
OT  HT  HT  OT  HT  HT  OT  HT  HT  OT  HT  HT  OT  HT  HT  OT  HT  HT  OT  HT  
HT  OT  HT  HT  OT  HT  HT  OT  HT  HT  OT  HT  HT  OT  HT  HT  OT  HT  HT  OT  
HT  HT  OT  HT  HT  OT  HT  HT  OT  HT  HT  OT  HT  HT  OT  HT  HT  OT  HT  HT  
OT  HT  HT  OT  HT  HT  OT  HT  HT  OT  HT  HT  OT  HT  HT  OT  HT  HT  OT  HT  
HT  OT  HT  HT  OT  HT  HT  OT  HT  HT  OT  HT  HT  OT  HT  HT  OT  HT  HT  OT  
HT  HT  OT  HT  HT  OT  HT  HT  OT  HT  HT  OT  HT  HT  OT  HT  HT  OT  HT  HT  
OT  HT  HT  OT  HT  HT  OT  HT  HT  OT  HT  HT  OT  HT  HT  OT  HT  HT  OT  HT  
HT  OT  HT  HT  OT  HT  HT  OT  HT  HT  OT  HT  HT  OT  HT  HT  OT  HT  HT  OT  
HT  HT  OT  HT  HT  OT  HT  HT  OT  HT  HT  OT  HT  HT  OT  HT  HT  OT  HT  HT  
OT  HT  HT  OT  HT  HT  OT  HT  HT  OT  HT  HT  OT  HT  HT  OT  HT  HT  OT  HT  
HT  OT  HT  HT  OT  HT  HT  OT  HT  HT  OT  HT  HT  OT  HT  HT  OT  HT  HT  OT  
HT  HT  OT  HT  HT  OT  HT  HT  OT  HT  HT  OT  HT  HT  OT  HT  HT  OT  HT  HT  
OT  HT  HT  OT  HT  HT  OT  HT  HT  OT  HT  HT  OT  HT  HT  OT  HT  HT  OT  HT  
HT  OT  HT  HT  OT  HT  HT  OT  HT  HT  OT  HT  HT  OT  HT  HT  OT  HT  HT  OT  
HT  HT  OT  HT  HT  OT  HT  HT  OT  HT  HT  OT  HT  HT  OT  HT  HT  OT  HT  HT  
OT  HT  HT  OT  HT  HT  OT  HT  HT  OT  HT  HT  OT  HT  HT  OT  HT  HT  OT  HT  
HT  OT  HT  HT  OT  HT  HT  OT  HT  HT  OT  HT  HT  OT  HT  HT  OT  HT  HT  OT  
HT  HT  OT  HT  HT  OT  HT  HT  OT  HT  HT  OT  HT  HT  OT  HT  HT  OT  HT  HT  
OT  HT  HT  OT  HT  HT  OT  HT  HT  OT  HT  HT  OT  HT  HT  OT  HT  HT  OT  HT  
HT  OT  HT  HT  OT  HT  HT  OT  HT  HT  OT  HT  HT  OT  HT  HT  OT  HT  HT  OT  
HT  HT  OT  HT  HT  OT  HT  HT  OT  HT  HT  OT  HT  HT  OT  HT  HT  OT  HT  HT  
OT  HT  HT  OT  HT  HT  OT  HT  HT  OT  HT  HT  OT  HT  HT  OT  HT  HT  OT  HT  
HT  OT  HT  HT  OT  HT  HT  OT  HT  HT  OT  HT  HT  OT  HT  HT  OT  HT  HT  OT  
HT  HT  OT  HT  HT  OT  HT  HT  OT  HT  HT  OT  HT  HT  OT  HT  HT  OT  HT  HT  
OT  HT  HT  OT  HT  HT  OT  HT  HT  OT  HT  HT  OT  HT  HT  OT  HT  HT  OT  HT  
HT  OT  HT  HT  OT  HT  HT  OT  HT  HT  OT  HT  HT  OT  HT  HT  OT  HT  HT  OT  
HT  HT  OT  HT  HT  OT  HT  HT  OT  HT  HT  OT  HT  HT  OT  HT  HT  OT  HT  HT  
OT  HT  HT  OT  HT  HT  OT  HT  HT  OT  HT  HT  OT  HT  HT  OT  HT  HT  OT  HT  
HT  OT  HT  HT  OT  HT  HT  OT  HT  HT  OT  HT  HT  OT  HT  HT  OT  HT  HT  OT  
HT  HT  OT  HT  HT  OT  HT  HT  OT  HT  HT  OT  HT  HT  OT  HT  HT  OT  HT  HT  
OT  HT  HT  OT  HT  HT  OT  HT  HT  OT  HT  HT  OT  HT  HT  OT  HT  HT  OT  HT  
HT  OT  HT  HT  OT  HT  HT  OT  HT  HT  OT  HT  HT  OT  HT  HT  OT  HT  HT  OT  
HT  HT  OT  HT  HT  OT  HT  HT  OT  HT  HT  OT  HT  HT  OT  HT  HT  OT  HT  HT  
OT  HT  HT  OT  HT  HT  OT  HT  HT  OT  HT  HT  OT  HT  HT  OT  HT  HT  OT  HT  
HT  OT  HT  HT  OT  HT  HT  OT  HT  HT  OT  HT  HT  OT  HT  HT  OT  HT  HT  OT  
HT  HT  OT  HT  HT  OT  HT  HT  OT  HT  HT  OT  HT  HT  OT  HT  HT  OT  HT  HT  
OT  HT  HT  OT  HT  HT  OT  HT  HT  OT  HT  HT  OT  HT  HT  OT  HT  HT  OT  HT  
HT  OT  HT  HT  OT  HT  HT  OT  HT  HT  OT  HT  HT  OT  HT  HT  OT  HT  HT  OT  
HT  HT  OT  HT  HT  OT  HT  HT  OT  HT  HT  OT  HT  HT  OT  HT  HT  OT  HT  HT  
OT  HT  HT  OT  HT  HT  OT  HT  HT  OT  HT  HT  OT  HT  HT  OT  HT  HT  OT  HT  
HT  OT  HT  HT  OT  HT  HT  OT  HT  HT  OT  HT  HT  OT  HT  HT  OT  HT  HT  OT  
HT  HT  OT  HT  HT  OT  HT  HT  OT  HT  HT  OT  HT  HT  OT  HT  HT  OT  HT  HT  
OT  HT  HT  OT  HT  HT  OT  HT  HT  OT  HT  HT  OT  HT  HT  OT  HT  HT  OT  HT  
HT  OT  HT  HT  OT  HT  HT  OT  HT  HT  OT  HT  HT  OT  HT  HT  OT  HT  HT  OT  
HT  HT  OT  HT  HT  OT  HT  HT  OT  HT  HT  OT  HT  HT  OT  HT  HT  OT  HT  HT  
OT  HT  HT  OT  HT  HT  OT  HT  HT  OT  HT  HT  OT  HT  HT  OT  HT  HT  OT  HT  
HT  OT  HT  HT  OT  HT  HT  OT  HT  HT  OT  HT  HT  OT  HT  HT  OT  HT  HT  OT  
HT  HT  OT  HT  HT  OT  HT  HT  OT  HT  HT  OT  HT  HT  OT  HT  HT  OT  HT  HT  
OT  HT  HT  OT  HT  HT  OT  HT  HT  OT  HT  HT  OT  HT  HT  OT  HT  HT  OT  HT  
HT  OT  HT  HT  OT  HT  HT  OT  HT  HT  OT  HT  HT  OT  HT  HT  OT  HT  HT  OT  
HT  HT  OT  HT  HT  OT  HT  HT  OT  HT  HT  OT  HT  HT  OT  HT  HT  OT  HT  HT  
OT  HT  HT  OT  HT  HT  OT  HT  HT  OT  HT  HT  OT  HT  HT  OT  HT  HT  OT  HT  
HT  OT  HT  HT  OT  HT  HT  OT  HT  HT  OT  HT  HT  OT  HT  HT  OT  HT  HT  OT  
HT  HT  OT  HT  HT  OT  HT  HT  OT  HT  HT  OT  HT  HT  OT  HT  HT  OT  HT  HT  
OT  HT  HT  OT  HT  HT  OT  HT  HT  OT  HT  HT  OT  HT  HT  OT  HT  HT  OT  HT  
HT  OT  HT  HT  OT  HT  HT  OT  HT  HT  OT  HT  HT  OT  HT  HT  OT  HT  HT  OT  
HT  HT  OT  HT  HT  OT  HT  HT  OT  HT  HT  OT  HT  HT  OT  HT  HT  OT  HT  HT  
OT  HT  HT  OT  HT  HT  OT  HT  HT  OT  HT  HT  OT  HT  HT  OT  HT  HT  OT  HT  
HT  OT  HT  HT  OT  HT  HT  OT  HT  HT  OT  HT  HT  OT  HT  HT  OT  HT  HT  OT  
HT  HT  OT  HT  HT  OT  HT  HT  OT  HT  HT  OT  HT  HT  OT  HT  HT  OT  HT  HT  
OT  HT  HT  OT  HT  HT  OT  HT  HT  OT  HT  HT  OT  HT  HT  OT  HT  HT  OT  HT  
HT  OT  HT  HT  OT  HT  HT  OT  HT  HT  OT  HT  HT  OT  HT  HT  OT  HT  HT  OT  
HT  HT  OT  HT  HT  OT  HT  HT  OT  HT  HT  OT  HT  HT  OT  HT  HT  OT  HT  HT  
OT  HT  HT  OT  HT  HT  OT  HT  HT  OT  HT  HT  OT  HT  HT  OT  HT  HT  OT  HT  
HT  OT  HT  HT  OT  HT  HT  OT  HT  HT  OT  HT  HT  OT  HT  HT  OT  HT  HT  OT  
HT  HT  OT  HT  HT  OT  HT  HT  OT  HT  HT  OT  HT  HT  OT  HT  HT  OT  HT  HT  
OT  HT  HT  OT  HT  HT  OT  HT  HT  OT  HT  HT  OT  HT  HT  OT  HT  HT  OT  HT  
HT  OT  HT  HT  OT  HT  HT  OT  HT  HT  OT  HT  HT  OT  HT  HT  OT  HT  HT  OT  
HT  HT  OT  HT  HT  OT  HT  HT  OT  HT  HT  OT  HT  HT  OT  HT  HT  OT  HT  HT  
OT  HT  HT  OT  HT  HT  OT  HT  HT  OT  HT  HT  OT  HT  HT  OT  HT  HT  OT  HT  
HT  OT  HT  HT  OT  HT  HT  OT  HT  HT  OT  HT  HT  OT  HT  HT  OT  HT  HT  OT  
HT  HT  OT  HT  HT  OT  HT  HT  OT  HT  HT  OT  HT  HT  OT  HT  HT  OT  HT  HT  
OT  HT  HT  OT  HT  HT  OT  HT  HT  OT  HT  HT  OT  HT  HT  OT  HT  HT  OT  HT  
HT  OT  HT  HT  OT  HT  HT  OT  HT  HT  OT  HT  HT  OT  HT  HT  OT  HT  HT  OT  
HT  HT  OT  HT  HT  OT  HT  HT  OT  HT  HT  OT  HT  HT  OT  HT  HT  OT  HT  HT  
OT  HT  HT  OT  HT  HT  OT  HT  HT  OT  HT  HT  OT  HT  HT  OT  HT  HT  OT  HT  
HT  OT  HT  HT  OT  HT  HT  OT  HT  HT  OT  HT  HT  OT  HT  HT  OT  HT  HT  OT  
HT  HT  OT  HT  HT  OT  HT  HT  OT  HT  HT  OT  HT  HT  OT  HT  HT  OT  HT  HT  
OT  HT  HT  OT  HT  HT  OT  HT  HT  OT  HT  HT  OT  HT  HT  OT  HT  HT  OT  HT  
HT  OT  HT  HT  OT  HT  HT  OT  HT  HT  OT  HT  HT  OT  HT  HT  OT  HT  HT  OT  
HT  HT  OT  HT  HT  OT  HT  HT  OT  HT  HT  OT  HT  HT  OT  HT  HT  OT  HT  HT  
OT  HT  HT  OT  HT  HT  OT  HT  HT  OT  HT  HT  OT  HT  HT  OT  HT  HT  OT  HT  
HT  OT  HT  HT  OT  HT  HT  OT  HT  HT  OT  HT  HT  OT  HT  HT  OT  HT  HT  OT  
HT  HT  OT  HT  HT  OT  HT  HT  OT  HT  HT  OT  HT  HT  OT  HT  HT  OT  HT  HT  
OT  HT  HT  OT  HT  HT  OT  HT  HT  OT  HT  HT  OT  HT  HT  OT  HT  HT  OT  HT  
HT  OT  HT  HT  OT  HT  HT  OT  HT  HT  OT  HT  HT  OT  HT  HT  OT  HT  HT  OT  
HT  HT  OT  HT  HT  OT  HT  HT  OT  HT  HT  OT  HT  HT  OT  HT  HT  OT  HT  HT  
OT  HT  HT  OT  HT  HT  OT  HT  HT  OT  HT  HT  OT  HT  HT  OT  HT  HT  OT  HT  
HT  OT  HT  HT  OT  HT  HT  OT  HT  HT  OT  HT  HT  OT  HT  HT  OT  HT  HT  OT  
HT  HT  OT  HT  HT  OT  HT  HT  OT  HT  HT  OT  HT  HT  OT  HT  HT  OT  HT  HT  
OT  HT  HT  OT  HT  HT  OT  HT  HT  OT  HT  HT  OT  HT  HT  OT  HT  HT  OT  HT  
HT  OT  HT  HT  OT  HT  HT  OT  HT  HT  OT  HT  HT  OT  HT  HT  OT  HT  HT  OT  
HT  HT  OT  HT  HT  OT  HT  HT  OT  HT  HT  OT  HT  HT  OT  HT  HT  OT  HT  HT  
OT  HT  HT  OT  HT  HT  OT  HT  HT  OT  HT  HT  OT  HT  HT  OT  HT  HT  OT  HT  
HT  OT  HT  HT  OT  HT  HT  OT  HT  HT  OT  HT  HT  OT  HT  HT  OT  HT  HT  OT  
HT  HT  OT  HT  HT  OT  HT  HT  OT  HT  HT  OT  HT  HT  OT  HT  HT  OT  HT  HT  
OT  HT  HT  OT  HT  HT  OT  HT  HT  OT  HT  HT  OT  HT  HT  OT  HT  HT  OT  HT  
HT  OT  HT  HT  OT  HT  HT  OT  HT  HT  OT  HT  HT  OT  HT  HT  OT  HT  HT  OT  
HT  HT  OT  HT  HT  OT  HT  HT  OT  HT  HT  OT  HT  HT  OT  HT  HT  OT  HT  HT  
OT  HT  HT  OT  HT  HT  OT  HT  HT  OT  HT  HT  OT  HT  HT  OT  HT  HT  OT  HT  
HT  OT  HT  HT  OT  HT  HT  OT  HT  HT  OT  HT  HT  OT  HT  HT  OT  HT  HT  OT  
HT  HT  OT  HT  HT  OT  HT  HT  OT  HT  HT  OT  HT  HT  OT  HT  HT  OT  HT  HT  
OT  HT  HT  OT  HT  HT  OT  HT  HT  OT  HT  HT  OT  HT  HT  OT  HT  HT  OT  HT  
HT  OT  HT  HT  OT  HT  HT  OT  HT  HT  OT  HT  HT  OT  HT  HT  OT  HT  HT  OT  
HT  HT  OT  HT  HT  OT  HT  HT  OT  HT  HT  OT  HT  HT  OT  HT  HT  OT  HT  HT  
OT  HT  HT  OT  HT  HT  OT  HT  HT  OT  HT  HT  OT  HT  HT  OT  HT  HT  OT  HT  
HT  OT  HT  HT  OT  HT  HT  OT  HT  HT  OT  HT  HT  OT  HT  HT  OT  HT  HT  OT  
HT  HT  OT  HT  HT  OT  HT  HT  OT  HT  HT  OT  HT  HT  OT  HT  HT  OT  HT  HT  
OT  HT  HT  OT  HT  HT  OT  HT  HT  OT  HT  HT  OT  HT  HT  OT  HT  HT  OT  HT  
HT  OT  HT  HT  OT  HT  HT  OT  HT  HT  OT  HT  HT  OT  HT  HT  OT  HT  HT  OT  
HT  HT  OT  HT  HT  OT  HT  HT  OT  HT  HT  OT  HT  HT  OT  HT  HT  OT  HT  HT  
OT  HT  HT  OT  HT  HT  OT  HT  HT  OT  HT  HT  OT  HT  HT  OT  HT  HT  OT  HT  
HT  OT  HT  HT  OT  HT  HT  OT  HT  HT  OT  HT  HT  OT  HT  HT  OT  HT  HT  OT  
HT  HT  OT  HT  HT  OT  HT  HT  OT  HT  HT  OT  HT  HT  OT  HT  HT  OT  HT  HT  
OT  HT  HT  OT  HT  HT  OT  HT  HT  OT  HT  HT  OT  HT  HT  OT  HT  HT  OT  HT  
HT  OT  HT  HT  OT  HT  HT  OT  HT  HT  OT  HT  HT  OT  HT  HT  OT  HT  HT  OT  
HT  HT  OT  HT  HT  OT  HT  HT  OT  HT  HT  OT  HT  HT  OT  HT  HT  OT  HT  HT  
OT  HT  HT  OT  HT  HT  OT  HT  HT  OT  HT  HT  OT  HT  HT  OT  HT  HT  OT  HT  
HT  OT  HT  HT  OT  HT  HT  OT  HT  HT  OT  HT  HT  OT  HT  HT  OT  HT  HT  OT  
HT  HT  OT  HT  HT  OT  HT  HT  OT  HT  HT  OT  HT  HT  OT  HT  HT  OT  HT  HT  
OT  HT  HT  OT  HT  HT  OT  HT  HT  OT  HT  HT  OT  HT  HT  OT  HT  HT  OT  HT  
HT  OT  HT  HT  OT  HT  HT  OT  HT  HT  OT  HT  HT  OT  HT  HT  OT  HT  HT  OT  
HT  HT  OT  HT  HT  OT  HT  HT  OT  HT  HT  OT  HT  HT  OT  HT  HT  OT  HT  HT  
OT  HT  HT  OT  HT  HT  OT  HT  HT  OT  HT  HT  OT  HT  HT  OT  HT  HT  OT  HT  
HT  OT  HT  HT  OT  HT  HT  OT  HT  HT  OT  HT  HT  OT  HT  HT  OT  HT  HT  OT  
HT  HT  OT  HT  HT  OT  HT  HT  OT  HT  HT  OT  HT  HT  OT  HT  HT  OT  HT  HT  
OT  HT  HT  OT  HT  HT  OT  HT  HT  OT  HT  HT  OT  HT  HT  OT  HT  HT  OT  HT  
HT  OT  HT  HT  OT  HT  HT  OT  HT  HT  OT  HT  HT  OT  HT  HT  OT  HT  HT  OT  
HT  HT  OT  HT  HT  OT  HT  HT  OT  HT  HT  OT  HT  HT  OT  HT  HT  OT  HT  HT  
OT  HT  HT  OT  HT  HT  OT  HT  HT  OT  HT  HT  OT  HT  HT  OT  HT  HT  OT  HT  
HT  OT  HT  HT  OT  HT  HT  OT  HT  HT  OT  HT  HT  OT  HT  HT  OT  HT  HT  OT  
HT  HT  OT  HT  HT  OT  HT  HT  OT  HT  HT  OT  HT  HT  OT  HT  HT  OT  HT  HT  
OT  HT  HT  OT  HT  HT  OT  HT  HT  OT  HT  HT  OT  HT  HT  OT  HT  HT  OT  HT  
HT  OT  HT  HT  OT  HT  HT  OT  HT  HT  OT  HT  HT  OT  HT  HT  OT  HT  HT  OT  
HT  HT  OT  HT  HT  OT  HT  HT  OT  HT  HT  OT  HT  HT  OT  HT  HT  OT  HT  HT  
OT  HT  HT  OT  HT  HT  OT  HT  HT  OT  HT  HT  OT  HT  HT  OT  HT  HT  OT  HT  
HT  OT  HT  HT  OT  HT  HT  OT  HT  HT  OT  HT  HT  OT  HT  HT  OT  HT  HT  OT  
HT  HT  OT  HT  HT  OT  HT  HT  OT  HT  HT  OT  HT  HT  OT  HT  HT  OT  HT  HT  
OT  HT  HT  OT  HT  HT  OT  HT  HT  OT  HT  HT  OT  HT  HT  OT  HT  HT  OT  HT  
HT  OT  HT  HT  OT  HT  HT  OT  HT  HT  OT  HT  HT  OT  HT  HT  OT  HT  HT  OT  
HT  HT  OT  HT  HT  OT  HT  HT  OT  HT  HT  OT  HT  HT  OT  HT  HT  OT  HT  HT  
OT  HT  HT  OT  HT  HT  OT  HT  HT  OT  HT  HT  OT  HT  HT  OT  HT  HT  OT  HT  
HT  OT  HT  HT  OT  HT  HT  OT  HT  HT  OT  HT  HT  OT  HT  HT  OT  HT  HT  OT  
HT  HT  OT  HT  HT  OT  HT  HT  OT  HT  HT  OT  HT  HT  OT  HT  HT  OT  HT  HT  
OT  HT  HT  OT  HT  HT  OT  HT  HT  OT  HT  HT  OT  HT  HT  OT  HT  HT  OT  HT  
HT  OT  HT  HT  OT  HT  HT  OT  HT  HT  OT  HT  HT  OT  HT  HT  OT  HT  HT  OT  
HT  HT  OT  HT  HT  OT  HT  HT  OT  HT  HT  OT  HT  HT  OT  HT  HT  OT  HT  HT  
OT  HT  HT  OT  HT  HT  OT  HT  HT  OT  HT  HT  OT  HT  HT  OT  HT  HT  OT  HT  
HT  OT  HT  HT  OT  HT  HT  OT  HT  HT  OT  HT  HT  OT  HT  HT  OT  HT  HT  OT  
HT  HT  OT  HT  HT  OT  HT  HT  OT  HT  HT  OT  HT  HT  OT  HT  HT  OT  HT  HT  
OT  HT  HT  OT  HT  HT  OT  HT  HT  OT  HT  HT  OT  HT  HT  OT  HT  HT  OT  HT  
HT  OT  HT  HT  OT  HT  HT  OT  HT  HT  OT  HT  HT  OT  HT  HT  OT  HT  HT  OT  
HT  HT  OT  HT  HT  OT  HT  HT  OT  HT  HT  OT  HT  HT  OT  HT  HT  OT  HT  HT  
OT  HT  HT  OT  HT  HT  OT  HT  HT  OT  HT  HT  OT  HT  HT  OT  HT  HT  OT  HT  
HT  OT  HT  HT  OT  HT  HT  OT  HT  HT  OT  HT  HT  OT  HT  HT  OT  HT  HT  OT  
HT  HT  OT  HT  HT  OT  HT  HT  OT  HT  HT  OT  HT  HT  OT  HT  HT  OT  HT  HT  
OT  HT  HT  OT  HT  HT  OT  HT  HT  OT  HT  HT  OT  HT  HT  OT  HT  HT  OT  HT  
HT  OT  HT  HT  OT  HT  HT  OT  HT  HT  OT  HT  HT  OT  HT  HT  OT  HT  HT  OT  
HT  HT  OT  HT  HT  OT  HT  HT  OT  HT  HT  OT  HT  HT  OT  HT  HT  OT  HT  HT  
OT  HT  HT  OT  HT  HT  OT  HT  HT  OT  HT  HT  OT  HT  HT  OT  HT  HT  OT  HT  
HT  OT  HT  HT  OT  HT  HT  OT  HT  HT  OT  HT  HT  OT  HT  HT  OT  HT  HT  OT  
HT  HT  OT  HT  HT  OT  HT  HT  OT  HT  HT  OT  HT  HT  OT  HT  HT  OT  HT  HT  
OT  HT  HT  OT  HT  HT  OT  HT  HT  OT  HT  HT  OT  HT  HT  OT  HT  HT  OT  HT  
HT  OT  HT  HT  OT  HT  HT  OT  HT  HT  OT  HT  HT  OT  HT  HT  OT  HT  HT  OT  
HT  HT  OT  HT  HT  OT  HT  HT  OT  HT  HT  OT  HT  HT  OT  HT  HT  OT  HT  HT  
OT  HT  HT  OT  HT  HT  OT  HT  HT  OT  HT  HT  OT  HT  HT  OT  HT  HT  OT  HT  
HT  OT  HT  HT  OT  HT  HT  OT  HT  HT  OT  HT  HT  OT  HT  HT  OT  HT  HT  OT  
HT  HT  OT  HT  HT  OT  HT  HT  OT  HT  HT  OT  HT  HT  OT  HT  HT  OT  HT  HT  
OT  HT  HT  OT  HT  HT  OT  HT  HT  OT  HT  HT  OT  HT  HT  OT  HT  HT  OT  HT  
HT  OT  HT  HT  OT  HT  HT  OT  HT  HT  OT  HT  HT  OT  HT  HT  OT  HT  HT  OT  
HT  HT  OT  HT  HT  OT  HT  HT  OT  HT  HT  OT  HT  HT  OT  HT  HT  OT  HT  HT  
OT  HT  HT  OT  HT  HT  OT  HT  HT  OT  HT  HT  OT  HT  HT  OT  HT  HT  OT  HT  
HT  OT  HT  HT  OT  HT  HT  OT  HT  HT  OT  HT  HT  OT  HT  HT  OT  HT  HT  OT  
HT  HT  OT  HT  HT  OT  HT  HT  OT  HT  HT  OT  HT  HT  OT  HT  HT  OT  HT  HT  
OT  HT  HT  OT  HT  HT  OT  HT  HT  OT  HT  HT  OT  HT  HT  OT  HT  HT  OT  HT  
HT  OT  HT  HT  OT  HT  HT  OT  HT  HT  OT  HT  HT  OT  HT  HT  OT  HT  HT  OT  
HT  HT  OT  HT  HT  OT  HT  HT  OT  HT  HT  OT  HT  HT  OT  HT  HT  OT  HT  HT  
OT  HT  HT  OT  HT  HT  OT  HT  HT  OT  HT  HT  OT  HT  HT  OT  HT  HT  OT  HT  
HT  OT  HT  HT  OT  HT  HT  OT  HT  HT  OT  HT  HT  OT  HT  HT  OT  HT  HT  OT  
HT  HT  OT  HT  HT  OT  HT  HT  OT  HT  HT  OT  HT  HT  OT  HT  HT  OT  HT  HT  
OT  HT  HT  OT  HT  HT  OT  HT  HT  OT  HT  HT  OT  HT  HT  OT  HT  HT  OT  HT  
HT  OT  HT  HT  OT  HT  HT  OT  HT  HT  OT  HT  HT  OT  HT  HT  OT  HT  HT  OT  
HT  HT  OT  HT  HT  OT  HT  HT  OT  HT  HT  OT  HT  HT  OT  HT  HT  OT  HT  HT  
OT  HT  HT  OT  HT  HT  OT  HT  HT  OT  HT  HT  OT  HT  HT  OT  HT  HT  OT  HT  
HT  OT  HT  HT  OT  HT  HT  OT  HT  HT  OT  HT  HT  OT  HT  HT  OT  HT  HT  OT  
HT  HT  OT  HT  HT  OT  HT  HT  OT  HT  HT  OT  HT  HT  OT  HT  HT  OT  HT  HT  
OT  HT  HT  OT  HT  HT  OT  HT  HT  OT  HT  HT  OT  HT  HT  OT  HT  HT  OT  HT  
HT  OT  HT  HT  OT  HT  HT  OT  HT  HT  OT  HT  HT  OT  HT  HT  OT  HT  HT  OT  
HT  HT  OT  HT  HT  OT  HT  HT  OT  HT  HT  OT  HT  HT  OT  HT  HT  OT  HT  HT  
OT  HT  HT  OT  HT  HT  OT  HT  HT  OT  HT  HT  OT  HT  HT  OT  HT  HT  OT  HT  
HT  OT  HT  HT  OT  HT  HT  OT  HT  HT  OT  HT  HT  OT  HT  HT  OT  HT  HT  OT  
HT  HT  OT  HT  HT  OT  HT  HT  OT  HT  HT  OT  HT  HT  OT  HT  HT  OT  HT  HT  
OT  HT  HT  OT  HT  HT  OT  HT  HT  OT  HT  HT  OT  HT  HT  OT  HT  HT  OT  HT  
HT  OT  HT  HT  OT  HT  HT  OT  HT  HT  OT  HT  HT  OT  HT  HT  OT  HT  HT  OT  
HT  HT  OT  HT  HT  OT  HT  HT  OT  HT  HT  OT  HT  HT  OT  HT  HT  OT  HT  HT  
OT  HT  HT  OT  HT  HT  OT  HT  HT  OT  HT  HT  OT  HT  HT  OT  HT  HT  OT  HT  
HT  OT  HT  HT  OT  HT  HT  OT  HT  HT  OT  HT  HT  OT  HT  HT  OT  HT  HT  OT  
HT  HT  OT  HT  HT  OT  HT  HT  OT  HT  HT  OT  HT  HT  OT  HT  HT  OT  HT  HT  
OT  HT  HT  OT  HT  HT  OT  HT  HT  OT  HT  HT  OT  HT  HT  OT  HT  HT  OT  HT  
HT  OT  HT  HT  OT  HT  HT  OT  HT  HT  OT  HT  HT  OT  HT  HT  OT  HT  HT  OT  
HT  HT  OT  HT  HT  OT  HT  HT  OT  HT  HT  OT  HT  HT  OT  HT  HT  OT  HT  HT  
OT  HT  HT  OT  HT  HT  OT  HT  HT  OT  HT  HT  OT  HT  HT  OT  HT  HT  OT  HT  
HT  OT  HT  HT  OT  HT  HT  OT  HT  HT  OT  HT  HT  OT  HT  HT  OT  HT  HT  OT  
HT  HT  OT  HT  HT  OT  HT  HT  OT  HT  HT  OT  HT  HT  OT  HT  HT  OT  HT  HT  
OT  HT  HT  OT  HT  HT  OT  HT  HT  OT  HT  HT  OT  HT  HT  OT  HT  HT  OT  HT  
HT  OT  HT  HT  OT  HT  HT  OT  HT  HT  OT  HT  HT  OT  HT  HT  OT  HT  HT  OT  
HT  HT  OT  HT  HT  OT  HT  HT  OT  HT  HT  OT  HT  HT  OT  HT  HT  OT  HT  HT  
OT  HT  HT  OT  HT  HT  OT  HT  HT  OT  HT  HT  OT  HT  HT  OT  HT  HT  OT  HT  
HT  OT  HT  HT  OT  HT  HT  OT  HT  HT  OT  HT  HT  OT  HT  HT  OT  HT  HT  OT  
HT  HT  OT  HT  HT  OT  HT  HT  OT  HT  HT  OT  HT  HT  OT  HT  HT  OT  HT  HT  
OT  HT  HT  OT  HT  HT  OT  HT  HT  OT  HT  HT  OT  HT  HT  OT  HT  HT  OT  HT  
HT  OT  HT  HT  OT  HT  HT  OT  HT  HT  OT  HT  HT  OT  HT  HT  OT  HT  HT  OT  
HT  HT  OT  HT  HT  OT  HT  HT  OT  HT  HT  OT  HT  HT  OT  HT  HT  OT  HT  HT  
OT  HT  HT  OT  HT  HT  OT  HT  HT  OT  HT  HT  OT  HT  HT  OT  HT  HT  OT  HT  
HT  OT  HT  HT  OT  HT  HT  OT  HT  HT  OT  HT  HT  OT  HT  HT  OT  HT  HT  OT  
HT  HT  OT  HT  HT  OT  HT  HT  OT  HT  HT  OT  HT  HT  OT  HT  HT  OT  HT  HT  
OT  HT  HT  OT  HT  HT  OT  HT  HT  OT  HT  HT  OT  HT  HT  OT  HT  HT  OT  HT  
HT  OT  HT  HT  OT  HT  HT  OT  HT  HT  OT  HT  HT  OT  HT  HT  OT  HT  HT  OT  
HT  HT  OT  HT  HT  OT  HT  HT  OT  HT  HT  OT  HT  HT  OT  HT  HT  OT  HT  HT  
OT  HT  HT  OT  HT  HT  OT  HT  HT  OT  HT  HT  OT  HT  HT  OT  HT  HT  OT  HT  
HT  OT  HT  HT  OT  HT  HT  OT  HT  HT  OT  HT  HT  OT  HT  HT  OT  HT  HT  OT  
HT  HT  OT  HT  HT  OT  HT  HT  OT  HT  HT  OT  HT  HT  OT  HT  HT  OT  HT  HT  
OT  HT  HT  OT  HT  HT  OT  HT  HT  OT  HT  HT  OT  HT  HT  OT  HT  HT  OT  HT  
HT  OT  HT  HT  OT  HT  HT  OT  HT  HT  OT  HT  HT  OT  HT  HT  OT  HT  HT  OT  
HT  HT  OT  HT  HT  OT  HT  HT  OT  HT  HT  OT  HT  HT  OT  HT  HT  OT  HT  HT  
OT  HT  HT  OT  HT  HT  OT  HT  HT  OT  HT  HT  OT  HT  HT  OT  HT  HT  OT  HT  
HT  OT  HT  HT  OT  HT  HT  OT  HT  HT  OT  HT  HT  OT  HT  HT  OT  HT  HT  OT  
HT  HT  OT  HT  HT  OT  HT  HT  OT  HT  HT  OT  HT  HT  OT  HT  HT  OT  HT  HT  
OT  HT  HT  OT  HT  HT  OT  HT  HT  OT  HT  HT  OT  HT  HT  OT  HT  HT  OT  HT  
HT  OT  HT  HT  OT  HT  HT  OT  HT  HT  OT  HT  HT  OT  HT  HT  OT  HT  HT  OT  
HT  HT  OT  HT  HT  OT  HT  HT  OT  HT  HT  OT  HT  HT  OT  HT  HT  OT  HT  HT  
OT  HT  HT  OT  HT  HT  OT  HT  HT  OT  HT  HT  OT  HT  HT  OT  HT  HT  OT  HT  
HT  OT  HT  HT  OT  HT  HT  OT  HT  HT  OT  HT  HT  OT  HT  HT  OT  HT  HT  OT  
HT  HT  OT  HT  HT  OT  HT  HT  OT  HT  HT  OT  HT  HT  OT  HT  HT  OT  HT  HT  
OT  HT  HT  OT  HT  HT  OT  HT  HT  OT  HT  HT  OT  HT  HT  OT  HT  HT  OT  HT  
HT  OT  HT  HT  OT  HT  HT  OT  HT  HT  OT  HT  HT  OT  HT  HT  OT  HT  HT  OT  
HT  HT  OT  HT  HT  OT  HT  HT  OT  HT  HT  OT  HT  HT  OT  HT  HT  OT  HT  HT  
OT  HT  HT  OT  HT  HT  OT  HT  HT  OT  HT  HT  OT  HT  HT  OT  HT  HT  OT  HT  
HT  OT  HT  HT  OT  HT  HT  OT  HT  HT  OT  HT  HT  OT  HT  HT  OT  HT  HT  OT  
HT  HT  OT  HT  HT  OT  HT  HT  OT  HT  HT  OT  HT  HT  OT  HT  HT  OT  HT  HT  
OT  HT  HT  OT  HT  HT  OT  HT  HT  OT  HT  HT  OT  HT  HT  OT  HT  HT  OT  HT  
HT  OT  HT  HT  OT  HT  HT  OT  HT  HT  OT  HT  HT  OT  HT  HT  OT  HT  HT  OT  
HT  HT  OT  HT  HT  OT  HT  HT  OT  HT  HT  OT  HT  HT  OT  HT  HT  OT  HT  HT  
OT  HT  HT  OT  HT  HT  OT  HT  HT  OT  HT  HT  OT  HT  HT  OT  HT  HT  OT  HT  
HT  OT  HT  HT  OT  HT  HT  OT  HT  HT  OT  HT  HT  OT  HT  HT  OT  HT  HT  OT  
HT  HT  OT  HT  HT  OT  HT  HT  OT  HT  HT  OT  HT  HT  OT  HT  HT  OT  HT  HT  
OT  HT  HT  OT  HT  HT  OT  HT  HT  OT  HT  HT  OT  HT  HT  OT  HT  HT  OT  HT  
HT  OT  HT  HT  OT  HT  HT  OT  HT  HT  OT  HT  HT  OT  HT  HT  OT  HT  HT  OT  
HT  HT  OT  HT  HT  OT  HT  HT  OT  HT  HT  OT  HT  HT  OT  HT  HT  OT  HT  HT  
OT  HT  HT  OT  HT  HT  OT  HT  HT  OT  HT  HT  OT  HT  HT  OT  HT  HT  OT  HT  
HT  OT  HT  HT  OT  HT  HT  OT  HT  HT  OT  HT  HT  OT  HT  HT  OT  HT  HT  OT  
HT  HT  OT  HT  HT  OT  HT  HT  OT  HT  HT  OT  HT  HT  OT  HT  HT  OT  HT  HT  
OT  HT  HT  OT  HT  HT  OT  HT  HT  OT  HT  HT  OT  HT  HT  OT  HT  HT  OT  HT  
HT  OT  HT  HT  OT  HT  HT  OT  HT  HT  OT  HT  HT  OT  HT  HT  OT  HT  HT  OT  
HT  HT  OT  HT  HT  OT  HT  HT  OT  HT  HT  OT  HT  HT  OT  HT  HT  OT  HT  HT  
OT  HT  HT  OT  HT  HT  OT  HT  HT  OT  HT  HT  OT  HT  HT  OT  HT  HT  OT  HT  
HT  OT  HT  HT  OT  HT  HT  OT  HT  HT  OT  HT  HT  OT  HT  HT  OT  HT  HT  OT  
HT  HT  OT  HT  HT  OT  HT  HT  OT  HT  HT  OT  HT  HT  OT  HT  HT  OT  HT  HT  
OT  HT  HT  OT  HT  HT  OT  HT  HT  OT  HT  HT  OT  HT  HT  OT  HT  HT  OT  HT  
HT  OT  HT  HT  OT  HT  HT  OT  HT  HT  OT  HT  HT  OT  HT  HT  OT  HT  HT  OT  
HT  HT  OT  HT  HT  OT  HT  HT  OT  HT  HT  OT  HT  HT  OT  HT  HT  OT  HT  HT  
OT  HT  HT  OT  HT  HT  OT  HT  HT  OT  HT  HT  OT  HT  HT  OT  HT  HT  OT  HT  
HT  OT  HT  HT  OT  HT  HT  OT  HT  HT  OT  HT  HT  OT  HT  HT  OT  HT  HT  OT  
HT  HT  OT  HT  HT  OT  HT  HT  OT  HT  HT  OT  HT  HT  OT  HT  HT  OT  HT  HT  
OT  HT  HT  OT  HT  HT  OT  HT  HT  OT  HT  HT  OT  HT  HT  OT  HT  HT  OT  HT  
HT  OT  HT  HT  OT  HT  HT  OT  HT  HT  OT  HT  HT  OT  HT  HT  OT  HT  HT  OT  
HT  HT  OT  HT  HT  OT  HT  HT  OT  HT  HT  OT  HT  HT  OT  HT  HT  OT  HT  HT  
OT  HT  HT  OT  HT  HT  OT  HT  HT  OT  HT  HT  OT  HT  HT  OT  HT  HT  OT  HT  
HT  OT  HT  HT  OT  HT  HT  OT  HT  HT  OT  HT  HT  OT  HT  HT  OT  HT  HT  OT  
HT  HT  OT  HT  HT  OT  HT  HT  OT  HT  HT  OT  HT  HT  OT  HT  HT  OT  HT  HT  
OT  HT  HT  OT  HT  HT  OT  HT  HT  OT  HT  HT  OT  HT  HT  OT  HT  HT  OT  HT  
HT  OT  HT  HT  OT  HT  HT  OT  HT  HT  OT  HT  HT  OT  HT  HT  OT  HT  HT  OT  
HT  HT  OT  HT  HT  OT  HT  HT  OT  HT  HT  OT  HT  HT  OT  HT  HT  OT  HT  HT  
OT  HT  HT  OT  HT  HT  OT  HT  HT  OT  HT  HT  OT  HT  HT  OT  HT  HT  OT  HT  
HT  OT  HT  HT  OT  HT  HT  OT  HT  HT  OT  HT  HT  OT  HT  HT  OT  HT  HT  OT  
HT  HT  OT  HT  HT  OT  HT  HT  OT  HT  HT  OT  HT  HT  OT  HT  HT  OT  HT  HT  
OT  HT  HT  OT  HT  HT  OT  HT  HT  OT  HT  HT  OT  HT  HT  OT  HT  HT  OT  HT  
HT  OT  HT  HT  OT  HT  HT  OT  HT  HT  OT  HT  HT  OT  HT  HT  OT  HT  HT  OT  
HT  HT  OT  HT  HT  OT  HT  HT  OT  HT  HT  OT  HT  HT  OT  HT  HT  OT  HT  HT  
OT  HT  HT  OT  HT  HT  OT  HT  HT  OT  HT  HT  OT  HT  HT  OT  HT  HT  OT  HT  
HT  OT  HT  HT  OT  HT  HT  OT  HT  HT  OT  HT  HT  OT  HT  HT  OT  HT  HT  OT  
HT  HT  OT  HT  HT  OT  HT  HT  OT  HT  HT  OT  HT  HT  OT  HT  HT  OT  HT  HT  
OT  HT  HT  OT  HT  HT  OT  HT  HT  OT  HT  HT  OT  HT  HT  OT  HT  HT  OT  HT  
HT  OT  HT  HT  OT  HT  HT  OT  HT  HT  OT  HT  HT  OT  HT  HT  OT  HT  HT  OT  
HT  HT  OT  HT  HT  OT  HT  HT  OT  HT  HT  OT  HT  HT  OT  HT  HT  OT  HT  HT  
OT  HT  HT  OT  HT  HT  OT  HT  HT  OT  HT  HT  OT  HT  HT  OT  HT  HT  OT  HT  
HT  OT  HT  HT  OT  HT  HT  OT  HT  HT  OT  HT  HT  OT  HT  HT  OT  HT  HT  OT  
HT  HT  OT  HT  HT  OT  HT  HT  OT  HT  HT  OT  HT  HT  OT  HT  HT  OT  HT  HT  
OT  HT  HT  OT  HT  HT  OT  HT  HT  OT  HT  HT  OT  HT  HT  OT  HT  HT  OT  HT  
HT  OT  HT  HT  OT  HT  HT  OT  HT  HT  OT  HT  HT  OT  HT  HT  OT  HT  HT  OT  
HT  HT  OT  HT  HT  OT  HT  HT  OT  HT  HT  OT  HT  HT  OT  HT  HT  OT  HT  HT  
OT  HT  HT  OT  HT  HT  OT  HT  HT  OT  HT  HT  OT  HT  HT  OT  HT  HT  OT  HT  
HT  OT  HT  HT  OT  HT  HT  OT  HT  HT  OT  HT  HT  OT  HT  HT  OT  HT  HT  OT  
HT  HT  OT  HT  HT  OT  HT  HT  OT  HT  HT  OT  HT  HT  OT  HT  HT  OT  HT  HT  
OT  HT  HT  OT  HT  HT  OT  HT  HT  OT  HT  HT  OT  HT  HT  OT  HT  HT  OT  HT  
HT  OT  HT  HT  OT  HT  HT  OT  HT  HT  OT  HT  HT  OT  HT  HT  OT  HT  HT  OT  
HT  HT  OT  HT  HT  OT  HT  HT  OT  HT  HT  OT  HT  HT  OT  HT  HT  OT  HT  HT  
OT  HT  HT  OT  HT  HT  OT  HT  HT  OT  HT  HT  OT  HT  HT  OT  HT  HT  OT  HT  
HT  OT  HT  HT  OT  HT  HT  OT  HT  HT  OT  HT  HT  OT  HT  HT  OT  HT  HT  OT  
HT  HT  OT  HT  HT  OT  HT  HT  OT  HT  HT  OT  HT  HT  OT  HT  HT  OT  HT  HT  
OT  HT  HT  OT  HT  HT  OT  HT  HT  OT  HT  HT  OT  HT  HT  OT  HT  HT  OT  HT  
HT  OT  HT  HT  OT  HT  HT  OT  HT  HT  OT  HT  HT  OT  HT  HT  OT  HT  HT  OT  
HT  HT  OT  HT  HT  OT  HT  HT  OT  HT  HT  OT  HT  HT  OT  HT  HT  OT  HT  HT  
OT  HT  HT  OT  HT  HT  OT  HT  HT  OT  HT  HT  OT  HT  HT  OT  HT  HT  OT  HT  
HT  OT  HT  HT  OT  HT  HT  OT  HT  HT  OT  HT  HT  OT  HT  HT  OT  HT  HT  OT  
HT  HT  OT  HT  HT  OT  HT  HT  OT  HT  HT  OT  HT  HT  OT  HT  HT  OT  HT  HT  
OT  HT  HT  OT  HT  HT  OT  HT  HT  OT  HT  HT  OT  HT  HT  OT  HT  HT  OT  HT  
HT  OT  HT  HT  OT  HT  HT  OT  HT  HT  OT  HT  HT  OT  HT  HT  OT  HT  HT  OT  
HT  HT  OT  HT  HT  OT  HT  HT  OT  HT  HT  OT  HT  HT  OT  HT  HT  OT  HT  HT  
OT  HT  HT  OT  HT  HT  OT  HT  HT  OT  HT  HT  OT  HT  HT  OT  HT  HT  OT  HT  
HT  OT  HT  HT  OT  HT  HT  OT  HT  HT  OT  HT  HT  OT  HT  HT  OT  HT  HT  OT  
HT  HT  OT  HT  HT  OT  HT  HT  OT  HT  HT  OT  HT  HT  OT  HT  HT  OT  HT  HT  
OT  HT  HT  OT  HT  HT  OT  HT  HT  OT  HT  HT  OT  HT  HT  OT  HT  HT  OT  HT  
HT  OT  HT  HT  OT  HT  HT  OT  HT  HT  OT  HT  HT  OT  HT  HT  OT  HT  HT  OT  
HT  HT  OT  HT  HT  OT  HT  HT  OT  HT  HT  OT  HT  HT  OT  HT  HT  OT  HT  HT  
OT  HT  HT  OT  HT  HT  OT  HT  HT  OT  HT  HT  OT  HT  HT  OT  HT  HT  OT  HT  
HT  OT  HT  HT  OT  HT  HT  OT  HT  HT  OT  HT  HT  OT  HT  HT  OT  HT  HT  OT  
HT  HT  OT  HT  HT  OT  HT  HT  OT  HT  HT  OT  HT  HT  OT  HT  HT  OT  HT  HT  
OT  HT  HT  OT  HT  HT  OT  HT  HT  OT  HT  HT  OT  HT  HT  OT  HT  HT  OT  HT  
HT  OT  HT  HT  OT  HT  HT  OT  HT  HT  OT  HT  HT  OT  HT  HT  OT  HT  HT  OT  
HT  HT  OT  HT  HT  OT  HT  HT  OT  HT  HT  OT  HT  HT  OT  HT  HT  OT  HT  HT  
OT  HT  HT  OT  HT  HT  OT  HT  HT  OT  HT  HT  OT  HT  HT  OT  HT  HT  OT  HT  
HT  OT  HT  HT  OT  HT  HT  OT  HT  HT  OT  HT  HT  OT  HT  HT  OT  HT  HT  OT  
HT  HT  OT  HT  HT  OT  HT  HT  OT  HT  HT  OT  HT  HT  OT  HT  HT  OT  HT  HT  
OT  HT  HT  OT  HT  HT  OT  HT  HT  OT  HT  HT  OT  HT  HT  OT  HT  HT  OT  HT  
HT  OT  HT  HT  OT  HT  HT  OT  HT  HT  OT  HT  HT  OT  HT  HT  OT  HT  HT  OT  
HT  HT  OT  HT  HT  OT  HT  HT  OT  HT  HT  OT  HT  HT  OT  HT  HT  OT  HT  HT  
OT  HT  HT  OT  HT  HT  OT  HT  HT  OT  HT  HT  OT  HT  HT  OT  HT  HT  OT  HT  
HT  OT  HT  HT  OT  HT  HT  OT  HT  HT  OT  HT  HT  OT  HT  HT  OT  HT  HT  OT  
HT  HT  OT  HT  HT  OT  HT  HT  OT  HT  HT  OT  HT  HT  OT  HT  HT  OT  HT  HT  
OT  HT  HT  OT  HT  HT  OT  HT  HT  OT  HT  HT  OT  HT  HT  OT  HT  HT  OT  HT  
HT  OT  HT  HT  OT  HT  HT  OT  HT  HT  OT  HT  HT  OT  HT  HT  OT  HT  HT  OT  
HT  HT  OT  HT  HT  OT  HT  HT  OT  HT  HT  OT  HT  HT  OT  HT  HT  OT  HT  HT  
OT  HT  HT  OT  HT  HT  OT  HT  HT  OT  HT  HT  OT  HT  HT  OT  HT  HT  OT  HT  
HT  OT  HT  HT  OT  HT  HT  OT  HT  HT  OT  HT  HT  OT  HT  HT  OT  HT  HT  OT  
HT  HT  OT  HT  HT  OT  HT  HT  OT  HT  HT  OT  HT  HT  OT  HT  HT  OT  HT  HT  
OT  HT  HT  OT  HT  HT  OT  HT  HT  OT  HT  HT  OT  HT  HT  OT  HT  HT  OT  HT  
HT  OT  HT  HT  OT  HT  HT  OT  HT  HT  OT  HT  HT  OT  HT  HT  OT  HT  HT  OT  
HT  HT  OT  HT  HT  OT  HT  HT  OT  HT  HT  OT  HT  HT  OT  HT  HT  OT  HT  HT  
OT  HT  HT  OT  HT  HT  OT  HT  HT  OT  HT  HT  OT  HT  HT  OT  HT  HT  OT  HT  
HT  OT  HT  HT  OT  HT  HT  OT  HT  HT  OT  HT  HT  OT  HT  HT  OT  HT  HT  OT  
HT  HT  OT  HT  HT  OT  HT  HT  OT  HT  HT  OT  HT  HT  OT  HT  HT  OT  HT  HT  
OT  HT  HT  OT  HT  HT  OT  HT  HT  OT  HT  HT  OT  HT  HT  OT  HT  HT  OT  HT  
HT  OT  HT  HT  OT  HT  HT  OT  HT  HT  OT  HT  HT  OT  HT  HT  OT  HT  HT  OT  
HT  HT  OT  HT  HT  OT  HT  HT  OT  HT  HT  OT  HT  HT  OT  HT  HT  OT  HT  HT  
OT  HT  HT  OT  HT  HT  OT  HT  HT  OT  HT  HT  OT  HT  HT  OT  HT  HT  OT  HT  
HT  OT  HT  HT  OT  HT  HT  OT  HT  HT  OT  HT  HT  OT  HT  HT  OT  HT  HT  OT  
HT  HT  OT  HT  HT  OT  HT  HT  OT  HT  HT  OT  HT  HT  OT  HT  HT  OT  HT  HT  
OT  HT  HT  OT  HT  HT  OT  HT  HT  OT  HT  HT  OT  HT  HT  OT  HT  HT  OT  HT  
HT  OT  HT  HT  OT  HT  HT  OT  HT  HT  OT  HT  HT  OT  HT  HT  OT  HT  HT  OT  
HT  HT  OT  HT  HT  OT  HT  HT  OT  HT  HT  OT  HT  HT  OT  HT  HT  OT  HT  HT  
OT  HT  HT  OT  HT  HT  OT  HT  HT  OT  HT  HT  OT  HT  HT  OT  HT  HT  OT  HT  
HT  OT  HT  HT  OT  HT  HT  OT  HT  HT  OT  HT  HT  OT  HT  HT  OT  HT  HT  OT  
HT  HT  OT  HT  HT  OT  HT  HT  OT  HT  HT  OT  HT  HT  OT  HT  HT  OT  HT  HT  
OT  HT  HT  OT  HT  HT  OT  HT  HT  OT  HT  HT  OT  HT  HT  OT  HT  HT  OT  HT  
HT  OT  HT  HT  OT  HT  HT  OT  HT  HT  OT  HT  HT  OT  HT  HT  OT  HT  HT  OT  
HT  HT  OT  HT  HT  OT  HT  HT  OT  HT  HT  OT  HT  HT  OT  HT  HT  OT  HT  HT  
OT  HT  HT  OT  HT  HT  OT  HT  HT  OT  HT  HT  OT  HT  HT  OT  HT  HT  OT  HT  
HT  OT  HT  HT  OT  HT  HT  OT  HT  HT  OT  HT  HT  OT  HT  HT  OT  HT  HT  OT  
HT  HT  OT  HT  HT  OT  HT  HT  OT  HT  HT  OT  HT  HT  OT  HT  HT  OT  HT  HT  
OT  HT  HT  OT  HT  HT  OT  HT  HT  OT  HT  HT  OT  HT  HT  OT  HT  HT  OT  HT  
HT  OT  HT  HT  OT  HT  HT  OT  HT  HT  OT  HT  HT  OT  HT  HT  OT  HT  HT  OT  
HT  HT  OT  HT  HT  OT  HT  HT  OT  HT  HT  OT  HT  HT  OT  HT  HT  OT  HT  HT  
OT  HT  HT  OT  HT  HT  OT  HT  HT  OT  HT  HT  OT  HT  HT  OT  HT  HT  OT  HT  
HT  OT  HT  HT  OT  HT  HT  OT  HT  HT  OT  HT  HT  OT  HT  HT  OT  HT  HT  OT  
HT  HT  OT  HT  HT  OT  HT  HT  OT  HT  HT  OT  HT  HT  OT  HT  HT  OT  HT  HT  
OT  HT  HT  OT  HT  HT  OT  HT  HT  OT  HT  HT  OT  HT  HT  OT  HT  HT  OT  HT  
HT  OT  HT  HT  OT  HT  HT  OT  HT  HT  OT  HT  HT  OT  HT  HT  OT  HT  HT  OT  
HT  HT  OT  HT  HT  OT  HT  HT  OT  HT  HT  OT  HT  HT  OT  HT  HT  OT  HT  HT  
OT  HT  HT  OT  HT  HT  OT  HT  HT  OT  HT  HT  OT  HT  HT  OT  HT  HT  OT  HT  
HT  OT  HT  HT  OT  HT  HT  OT  HT  HT  OT  HT  HT  OT  HT  HT  OT  HT  HT  OT  
HT  HT  OT  HT  HT  OT  HT  HT  OT  HT  HT  OT  HT  HT  OT  HT  HT  OT  HT  HT  
OT  HT  HT  OT  HT  HT  OT  HT  HT  OT  HT  HT  OT  HT  HT  OT  HT  HT  OT  HT  
HT  OT  HT  HT  OT  HT  HT  OT  HT  HT  OT  HT  HT  OT  HT  HT  OT  HT  HT  OT  
HT  HT  OT  HT  HT  OT  HT  HT  OT  HT  HT  OT  HT  HT  OT  HT  HT  OT  HT  HT  
OT  HT  HT  OT  HT  HT  OT  HT  HT  OT  HT  HT  OT  HT  HT  OT  HT  HT  OT  HT  
HT  OT  HT  HT  OT  HT  HT  OT  HT  HT  OT  HT  HT  OT  HT  HT  OT  HT  HT  OT  
HT  HT  OT  HT  HT  OT  HT  HT  OT  HT  HT  OT  HT  HT  OT  HT  HT  OT  HT  HT  
OT  HT  HT  OT  HT  HT  OT  HT  HT  OT  HT  HT  OT  HT  HT  OT  HT  HT  OT  HT  
HT  OT  HT  HT  OT  HT  HT  OT  HT  HT  OT  HT  HT  OT  HT  HT  OT  HT  HT  OT  
HT  HT  OT  HT  HT  OT  HT  HT  OT  HT  HT  OT  HT  HT  OT  HT  HT  OT  HT  HT  
OT  HT  HT  OT  HT  HT  OT  HT  HT  OT  HT  HT  OT  HT  HT  OT  HT  HT  OT  HT  
HT  OT  HT  HT  OT  HT  HT  OT  HT  HT  OT  HT  HT  OT  HT  HT  OT  HT  HT  OT  
HT  HT  OT  HT  HT  OT  HT  HT  OT  HT  HT  OT  HT  HT  OT  HT  HT  OT  HT  HT  
OT  HT  HT  OT  HT  HT  OT  HT  HT  OT  HT  HT  OT  HT  HT  OT  HT  HT  OT  HT  
HT  OT  HT  HT  OT  HT  HT  OT  HT  HT  OT  HT  HT  OT  HT  HT  OT  HT  HT  OT  
HT  HT  OT  HT  HT  OT  HT  HT  OT  HT  HT  OT  HT  HT  OT  HT  HT  OT  HT  HT  
OT  HT  HT  OT  HT  HT  OT  HT  HT  OT  HT  HT  OT  HT  HT  OT  HT  HT  OT  HT  
HT  OT  HT  HT  OT  HT  HT  OT  HT  HT  OT  HT  HT  OT  HT  HT  OT  HT  HT  OT  
HT  HT  OT  HT  HT  OT  HT  HT  OT  HT  HT  OT  HT  HT  OT  HT  HT  OT  HT  HT  
OT  HT  HT  OT  HT  HT  OT  HT  HT  OT  HT  HT  OT  HT  HT  OT  HT  HT  OT  HT  
HT  OT  HT  HT  OT  HT  HT  OT  HT  HT  OT  HT  HT  OT  HT  HT  OT  HT  HT  OT  
HT  HT  OT  HT  HT  OT  HT  HT  OT  HT  HT  OT  HT  HT  OT  HT  HT  OT  HT  HT  
OT  HT  HT  OT  HT  HT  OT  HT  HT  OT  HT  HT  OT  HT  HT  OT  HT  HT  OT  HT  
HT  OT  HT  HT  OT  HT  HT  OT  HT  HT  OT  HT  HT  OT  HT  HT  OT  HT  HT  OT  
HT  HT  OT  HT  HT  OT  HT  HT  OT  HT  HT  OT  HT  HT  OT  HT  HT  OT  HT  HT  
OT  HT  HT  OT  HT  HT  OT  HT  HT  OT  HT  HT  OT  HT  HT  OT  HT  HT  OT  HT  
HT  OT  HT  HT  OT  HT  HT  OT  HT  HT  OT  HT  HT  OT  HT  HT  OT  HT  HT  OT  
HT  HT  OT  HT  HT  OT  HT  HT  OT  HT  HT  OT  HT  HT  OT  HT  HT  OT  HT  HT  
OT  HT  HT  OT  HT  HT  OT  HT  HT  OT  HT  HT  OT  HT  HT  OT  HT  HT  OT  HT  
HT  OT  HT  HT  OT  HT  HT  OT  HT  HT  OT  HT  HT  OT  HT  HT  OT  HT  HT  OT  
HT  HT  OT  HT  HT  OT  HT  HT  OT  HT  HT  OT  HT  HT  OT  HT  HT  OT  HT  HT  
OT  HT  HT  OT  HT  HT  OT  HT  HT  OT  HT  HT  OT  HT  HT  OT  HT  HT  OT  HT  
HT  OT  HT  HT  OT  HT  HT  OT  HT  HT  OT  HT  HT  OT  HT  HT  OT  HT  HT  OT  
HT  HT  OT  HT  HT  OT  HT  HT  OT  HT  HT  OT  HT  HT  OT  HT  HT  OT  HT  HT  
OT  HT  HT  OT  HT  HT  OT  HT  HT  OT  HT  HT  OT  HT  HT  OT  HT  HT  OT  HT  
HT  OT  HT  HT  OT  HT  HT  OT  HT  HT  OT  HT  HT  OT  HT  HT  OT  HT  HT  OT  
HT  HT  OT  HT  HT  OT  HT  HT  OT  HT  HT  OT  HT  HT  OT  HT  HT  OT  HT  HT  
OT  HT  HT  OT  HT  HT  OT  HT  HT  OT  HT  HT  OT  HT  HT  OT  HT  HT  OT  HT  
HT  OT  HT  HT  OT  HT  HT  OT  HT  HT  OT  HT  HT  OT  HT  HT  OT  HT  HT  OT  
HT  HT  OT  HT  HT  OT  HT  HT  OT  HT  HT  OT  HT  HT  OT  HT  HT  OT  HT  HT  
OT  HT  HT  OT  HT  HT  OT  HT  HT  OT  HT  HT  OT  HT  HT  OT  HT  HT  OT  HT  
HT  OT  HT  HT  OT  HT  HT  OT  HT  HT  OT  HT  HT  OT  HT  HT  OT  HT  HT  OT  
HT  HT  OT  HT  HT  OT  HT  HT  OT  HT  HT  OT  HT  HT  OT  HT  HT  OT  HT  HT  
OT  HT  HT  OT  HT  HT  OT  HT  HT  OT  HT  HT  OT  HT  HT  OT  HT  HT  OT  HT  
HT  OT  HT  HT  OT  HT  HT  OT  HT  HT  OT  HT  HT  OT  HT  HT  OT  HT  HT  OT  
HT  HT  OT  HT  HT  OT  HT  HT  OT  HT  HT  OT  HT  HT  OT  HT  HT  OT  HT  HT  
OT  HT  HT  OT  HT  HT  OT  HT  HT  OT  HT  HT  OT  HT  HT  OT  HT  HT  OT  HT  
HT  OT  HT  HT  OT  HT  HT  OT  HT  HT  OT  HT  HT  OT  HT  HT  OT  HT  HT  OT  
HT  HT  OT  HT  HT  OT  HT  HT  OT  HT  HT  OT  HT  HT  OT  HT  HT  OT  HT  HT  
OT  HT  HT  OT  HT  HT  OT  HT  HT  OT  HT  HT  OT  HT  HT  OT  HT  HT  OT  HT  
HT  OT  HT  HT  OT  HT  HT  OT  HT  HT  OT  HT  HT  OT  HT  HT  OT  HT  HT  OT  
HT  HT  OT  HT  HT  OT  HT  HT  OT  HT  HT  OT  HT  HT  OT  HT  HT  OT  HT  HT  
OT  HT  HT  OT  HT  HT  OT  HT  HT  OT  HT  HT  OT  HT  HT  OT  HT  HT  OT  HT  
HT  OT  HT  HT  OT  HT  HT  OT  HT  HT  OT  HT  HT  OT  HT  HT  OT  HT  HT  OT  
HT  HT  OT  HT  HT  OT  HT  HT  OT  HT  HT  OT  HT  HT  OT  HT  HT  OT  HT  HT  
OT  HT  HT  OT  HT  HT  OT  HT  HT  OT  HT  HT  OT  HT  HT  OT  HT  HT  OT  HT  
HT  OT  HT  HT  OT  HT  HT  OT  HT  HT  OT  HT  HT  OT  HT  HT  OT  HT  HT  OT  
HT  HT  OT  HT  HT  OT  HT  HT  OT  HT  HT  OT  HT  HT  OT  HT  HT  OT  HT  HT  
OT  HT  HT  OT  HT  HT  OT  HT  HT  OT  HT  HT  OT  HT  HT  OT  HT  HT  OT  HT  
HT  OT  HT  HT  OT  HT  HT  OT  HT  HT  OT  HT  HT  OT  HT  HT  OT  HT  HT  OT  
HT  HT  OT  HT  HT  OT  HT  HT  OT  HT  HT  OT  HT  HT  OT  HT  HT  OT  HT  HT  
OT  HT  HT  OT  HT  HT  OT  HT  HT  OT  HT  HT  OT  HT  HT  OT  HT  HT  OT  HT  
HT  OT  HT  HT  OT  HT  HT  OT  HT  HT  OT  HT  HT  OT  HT  HT  OT  HT  HT  OT  
HT  HT  OT  HT  HT  OT  HT  HT  OT  HT  HT  OT  HT  HT  OT  HT  HT  OT  HT  HT  
OT  HT  HT  OT  HT  HT  OT  HT  HT  OT  HT  HT  OT  HT  HT  OT  HT  HT  OT  HT  
HT  OT  HT  HT  OT  HT  HT  OT  HT  HT  OT  HT  HT  OT  HT  HT  OT  HT  HT  OT  
HT  HT  OT  HT  HT  OT  HT  HT  OT  HT  HT  OT  HT  HT  OT  HT  HT  OT  HT  HT  
OT  HT  HT  OT  HT  HT  OT  HT  HT  OT  HT  HT  OT  HT  HT  OT  HT  HT  OT  HT  
HT  OT  HT  HT  OT  HT  HT  OT  HT  HT  OT  HT  HT  OT  HT  HT  OT  HT  HT  OT  
HT  HT  OT  HT  HT  OT  HT  HT  OT  HT  HT  OT  HT  HT  OT  HT  HT  OT  HT  HT  
OT  HT  HT  OT  HT  HT  OT  HT  HT  OT  HT  HT  OT  HT  HT  OT  HT  HT  OT  HT  
HT  OT  HT  HT  OT  HT  HT  OT  HT  HT  OT  HT  HT  OT  HT  HT  OT  HT  HT  OT  
HT  HT  OT  HT  HT  OT  HT  HT  OT  HT  HT  OT  HT  HT  OT  HT  HT  OT  HT  HT  
OT  HT  HT  OT  HT  HT  OT  HT  HT  OT  HT  HT  OT  HT  HT  OT  HT  HT  OT  HT  
HT  OT  HT  HT  OT  HT  HT  OT  HT  HT  OT  HT  HT  OT  HT  HT  OT  HT  HT  OT  
HT  HT  OT  HT  HT  OT  HT  HT  OT  HT  HT  OT  HT  HT  OT  HT  HT  OT  HT  HT  
OT  HT  HT  OT  HT  HT  OT  HT  HT  OT  HT  HT  OT  HT  HT  OT  HT  HT  OT  HT  
HT  OT  HT  HT  OT  HT  HT  OT  HT  HT  OT  HT  HT  OT  HT  HT  OT  HT  HT  OT  
HT  HT  OT  HT  HT  OT  HT  HT  OT  HT  HT  OT  HT  HT  OT  HT  HT  OT  HT  HT  
OT  HT  HT  OT  HT  HT  OT  HT  HT  OT  HT  HT  OT  HT  HT  OT  HT  HT  OT  HT  
HT  OT  HT  HT  OT  HT  HT  OT  HT  HT  OT  HT  HT  OT  HT  HT  OT  HT  HT  OT  
HT  HT  OT  HT  HT  OT  HT  HT  OT  HT  HT  OT  HT  HT  OT  HT  HT  OT  HT  HT  
OT  HT  HT  OT  HT  HT  OT  HT  HT  OT  HT  HT  OT  HT  HT  OT  HT  HT  OT  HT  
HT  OT  HT  HT  OT  HT  HT  OT  HT  HT  OT  HT  HT  OT  HT  HT  OT  HT  HT  OT  
HT  HT  OT  HT  HT  OT  HT  HT  OT  HT  HT  OT  HT  HT  OT  HT  HT  OT  HT  HT  
OT  HT  HT  OT  HT  HT  OT  HT  HT  OT  HT  HT  OT  HT  HT  OT  HT  HT  OT  HT  
HT  OT  HT  HT  OT  HT  HT  OT  HT  HT  OT  HT  HT  OT  HT  HT  OT  HT  HT  OT  
HT  HT  OT  HT  HT  OT  HT  HT  OT  HT  HT  OT  HT  HT  OT  HT  HT  OT  HT  HT  
OT  HT  HT  OT  HT  HT  OT  HT  HT  OT  HT  HT  OT  HT  HT  OT  HT  HT  OT  HT  
HT  OT  HT  HT  OT  HT  HT  OT  HT  HT  OT  HT  HT  OT  HT  HT  OT  HT  HT  OT  
HT  HT  OT  HT  HT  OT  HT  HT  OT  HT  HT  OT  HT  HT  OT  HT  HT  OT  HT  HT  
OT  HT  HT  OT  HT  HT  OT  HT  HT  OT  HT  HT  OT  HT  HT  OT  HT  HT  OT  HT  
HT  OT  HT  HT  OT  HT  HT  OT  HT  HT  OT  HT  HT  OT  HT  HT  OT  HT  HT  OT  
HT  HT  OT  HT  HT  OT  HT  HT  OT  HT  HT  OT  HT  HT  OT  HT  HT  OT  HT  HT  
OT  HT  HT  OT  HT  HT  OT  HT  HT  OT  HT  HT  OT  HT  HT  OT  HT  HT  OT  HT  
HT  OT  HT  HT  OT  HT  HT  OT  HT  HT  OT  HT  HT  OT  HT  HT  OT  HT  HT  OT  
HT  HT  OT  HT  HT  OT  HT  HT  OT  HT  HT  OT  HT  HT  OT  HT  HT  OT  HT  HT  
OT  HT  HT  OT  HT  HT  OT  HT  HT  OT  HT  HT  OT  HT  HT  OT  HT  HT  OT  HT  
HT  OT  HT  HT  OT  HT  HT  OT  HT  HT  OT  HT  HT  OT  HT  HT  OT  HT  HT  OT  
HT  HT  OT  HT  HT  OT  HT  HT  OT  HT  HT  OT  HT  HT  OT  HT  HT  OT  HT  HT  
OT  HT  HT  OT  HT  HT  OT  HT  HT  OT  HT  HT  OT  HT  HT  OT  HT  HT  OT  HT  
HT  OT  HT  HT  OT  HT  HT  OT  HT  HT  OT  HT  HT  OT  HT  HT  OT  HT  HT  OT  
HT  HT  OT  HT  HT  OT  HT  HT  OT  HT  HT  OT  HT  HT  OT  HT  HT  OT  HT  HT  
OT  HT  HT  OT  HT  HT  OT  HT  HT  OT  HT  HT  OT  HT  HT  OT  HT  HT  OT  HT  
HT  OT  HT  HT  OT  HT  HT  OT  HT  HT  OT  HT  HT  OT  HT  HT  OT  HT  HT  OT  
HT  HT  OT  HT  HT  OT  HT  HT  OT  HT  HT  OT  HT  HT  OT  HT  HT  OT  HT  HT  
OT  HT  HT  OT  HT  HT  OT  HT  HT  OT  HT  HT  OT  HT  HT  OT  HT  HT  OT  HT  
HT  OT  HT  HT  OT  HT  HT  OT  HT  HT  OT  HT  HT  OT  HT  HT  OT  HT  HT  OT  
HT  HT  OT  HT  HT  OT  HT  HT  OT  HT  HT  OT  HT  HT  OT  HT  HT  OT  HT  HT  
OT  HT  HT  OT  HT  HT  OT  HT  HT  OT  HT  HT  OT  HT  HT  OT  HT  HT  OT  HT  
HT  OT  HT  HT  OT  HT  HT  OT  HT  HT  OT  HT  HT  OT  HT  HT  OT  HT  HT  OT  
HT  HT  OT  HT  HT  OT  HT  HT  OT  HT  HT  OT  HT  HT  OT  HT  HT  OT  HT  HT  
OT  HT  HT  OT  HT  HT  OT  HT  HT  OT  HT  HT  OT  HT  HT  OT  HT  HT  OT  HT  
HT  OT  HT  HT  OT  HT  HT  OT  HT  HT  OT  HT  HT  OT  HT  HT  OT  HT  HT  OT  
HT  HT  OT  HT  HT  OT  HT  HT  OT  HT  HT  OT  HT  HT  OT  HT  HT  OT  HT  HT  
OT  HT  HT  OT  HT  HT  OT  HT  HT  OT  HT  HT  OT  HT  HT  OT  HT  HT  OT  HT  
HT  OT  HT  HT  OT  HT  HT  OT  HT  HT  OT  HT  HT  OT  HT  HT  OT  HT  HT  OT  
HT  HT  OT  HT  HT  OT  HT  HT  OT  HT  HT  OT  HT  HT  OT  HT  HT  OT  HT  HT  
OT  HT  HT  OT  HT  HT  OT  HT  HT  OT  HT  HT  OT  HT  HT  OT  HT  HT  OT  HT  
HT  OT  HT  HT  OT  HT  HT  OT  HT  HT  OT  HT  HT  OT  HT  HT  OT  HT  HT  OT  
HT  HT  OT  HT  HT  OT  HT  HT  OT  HT  HT  OT  HT  HT  OT  HT  HT  OT  HT  HT  
OT  HT  HT  OT  HT  HT  OT  HT  HT  OT  HT  HT  OT  HT  HT  OT  HT  HT  OT  HT  
HT  OT  HT  HT  OT  HT  HT  OT  HT  HT  OT  HT  HT  OT  HT  HT  OT  HT  HT  OT  
HT  HT  OT  HT  HT  OT  HT  HT  OT  HT  HT  OT  HT  HT  OT  HT  HT  OT  HT  HT  
OT  HT  HT  OT  HT  HT  OT  HT  HT  OT  HT  HT  OT  HT  HT  OT  HT  HT  OT  HT  
HT  OT  HT  HT  OT  HT  HT  OT  HT  HT  OT  HT  HT  OT  HT  HT  OT  HT  HT  OT  
HT  HT  OT  HT  HT  OT  HT  HT  OT  HT  HT  OT  HT  HT  OT  HT  HT  OT  HT  HT  
OT  HT  HT  OT  HT  HT  OT  HT  HT  OT  HT  HT  OT  HT  HT  OT  HT  HT  OT  HT  
HT  OT  HT  HT  OT  HT  HT  OT  HT  HT  OT  HT  HT  OT  HT  HT  OT  HT  HT  OT  
HT  HT  OT  HT  HT  OT  HT  HT  OT  HT  HT  OT  HT  HT  OT  HT  HT  OT  HT  HT  
OT  HT  HT  OT  HT  HT  OT  HT  HT  OT  HT  HT  OT  HT  HT  OT  HT  HT  OT  HT  
HT  OT  HT  HT  OT  HT  HT  OT  HT  HT  OT  HT  HT  OT  HT  HT  OT  HT  HT  OT  
HT  HT  OT  HT  HT  OT  HT  HT  OT  HT  HT  OT  HT  HT  OT  HT  HT  OT  HT  HT  
OT  HT  HT  OT  HT  HT  OT  HT  HT  OT  HT  HT  OT  HT  HT  OT  HT  HT  OT  HT  
HT  OT  HT  HT  OT  HT  HT  OT  HT  HT  OT  HT  HT  OT  HT  HT  OT  HT  HT  OT  
HT  HT  OT  HT  HT  OT  HT  HT  OT  HT  HT  OT  HT  HT  OT  HT  HT  OT  HT  HT  
OT  HT  HT  OT  HT  HT  OT  HT  HT  OT  HT  HT  OT  HT  HT  OT  HT  HT  OT  HT  
HT  OT  HT  HT  OT  HT  HT  OT  HT  HT  OT  HT  HT  OT  HT  HT  OT  HT  HT  OT  
HT  HT  OT  HT  HT  OT  HT  HT  OT  HT  HT  OT  HT  HT  OT  HT  HT  OT  HT  HT  
OT  HT  HT  OT  HT  HT  OT  HT  HT  OT  HT  HT  OT  HT  HT  OT  HT  HT  OT  HT  
HT  OT  HT  HT  OT  HT  HT  OT  HT  HT  OT  HT  HT  OT  HT  HT  OT  HT  HT  OT  
HT  HT  OT  HT  HT  OT  HT  HT  OT  HT  HT  OT  HT  HT  OT  HT  HT  OT  HT  HT  
OT  HT  HT  OT  HT  HT  OT  HT  HT  OT  HT  HT  OT  HT  HT  OT  HT  HT  OT  HT  
HT  OT  HT  HT  OT  HT  HT  OT  HT  HT  OT  HT  HT  OT  HT  HT  OT  HT  HT  OT  
HT  HT  OT  HT  HT  OT  HT  HT  OT  HT  HT  OT  HT  HT  OT  HT  HT  OT  HT  HT  
OT  HT  HT  OT  HT  HT  OT  HT  HT  OT  HT  HT  OT  HT  HT  OT  HT  HT  OT  HT  
HT  OT  HT  HT  OT  HT  HT  OT  HT  HT  OT  HT  HT  OT  HT  HT  OT  HT  HT  OT  
HT  HT  OT  HT  HT  OT  HT  HT  OT  HT  HT  OT  HT  HT  OT  HT  HT  OT  HT  HT  
OT  HT  HT  OT  HT  HT  OT  HT  HT  OT  HT  HT  OT  HT  HT  OT  HT  HT  OT  HT  
HT  OT  HT  HT  OT  HT  HT  OT  HT  HT  OT  HT  HT  OT  HT  HT  OT  HT  HT  OT  
HT  HT  OT  HT  HT  OT  HT  HT  OT  HT  HT  OT  HT  HT  OT  HT  HT  OT  HT  HT  
OT  HT  HT  OT  HT  HT  OT  HT  HT  OT  HT  HT  OT  HT  HT  OT  HT  HT  OT  HT  
HT  OT  HT  HT  OT  HT  HT  OT  HT  HT  OT  HT  HT  OT  HT  HT  OT  HT  HT  OT  
HT  HT  OT  HT  HT  OT  HT  HT  OT  HT  HT  OT  HT  HT  OT  HT  HT  OT  HT  HT  
OT  HT  HT  OT  HT  HT  OT  HT  HT  OT  HT  HT  OT  HT  HT  OT  HT  HT  OT  HT  
HT  OT  HT  HT  OT  HT  HT  OT  HT  HT  OT  HT  HT  OT  HT  HT  OT  HT  HT  OT  
HT  HT  OT  HT  HT  OT  HT  HT  OT  HT  HT  OT  HT  HT  OT  HT  HT  OT  HT  HT  
OT  HT  HT  OT  HT  HT  OT  HT  HT  OT  HT  HT  OT  HT  HT  OT  HT  HT  OT  HT  
HT  OT  HT  HT  OT  HT  HT  OT  HT  HT  OT  HT  HT  OT  HT  HT  OT  HT  HT  OT  
HT  HT  OT  HT  HT  OT  HT  HT  OT  HT  HT  OT  HT  HT  OT  HT  HT  OT  HT  HT  
OT  HT  HT  OT  HT  HT  OT  HT  HT  OT  HT  HT  OT  HT  HT  OT  HT  HT  OT  HT  
HT  OT  HT  HT  OT  HT  HT  OT  HT  HT  OT  HT  HT  OT  HT  HT  OT  HT  HT  OT  
HT  HT  OT  HT  HT  OT  HT  HT  OT  HT  HT  OT  HT  HT  OT  HT  HT  OT  HT  HT  
OT  HT  HT  OT  HT  HT  OT  HT  HT  OT  HT  HT  OT  HT  HT  OT  HT  HT  OT  HT  
HT  OT  HT  HT  OT  HT  HT  OT  HT  HT  OT  HT  HT  OT  HT  HT  OT  HT  HT  OT  
HT  HT  OT  HT  HT  OT  HT  HT  OT  HT  HT  OT  HT  HT  OT  HT  HT  OT  HT  HT  
OT  HT  HT  OT  HT  HT  OT  HT  HT  OT  HT  HT  OT  HT  HT  OT  HT  HT  OT  HT  
HT  OT  HT  HT  OT  HT  HT  OT  HT  HT  OT  HT  HT  OT  HT  HT  OT  HT  HT  OT  
HT  HT  OT  HT  HT  OT  HT  HT  OT  HT  HT  OT  HT  HT  OT  HT  HT  OT  HT  HT  
OT  HT  HT  OT  HT  HT  OT  HT  HT  OT  HT  HT  OT  HT  HT  OT  HT  HT  OT  HT  
HT  OT  HT  HT  OT  HT  HT  OT  HT  HT  OT  HT  HT  OT  HT  HT  OT  HT  HT  OT  
HT  HT  OT  HT  HT  OT  HT  HT  OT  HT  HT  OT  HT  HT  OT  HT  HT  OT  HT  HT  
OT  HT  HT  OT  HT  HT  OT  HT  HT  OT  HT  HT  OT  HT  HT  OT  HT  HT  OT  HT  
HT  OT  HT  HT  OT  HT  HT  OT  HT  HT  OT  HT  HT  OT  HT  HT  OT  HT  HT  OT  
HT  HT  OT  HT  HT  OT  HT  HT  OT  HT  HT  OT  HT  HT  OT  HT  HT  OT  HT  HT  
OT  HT  HT  OT  HT  HT  OT  HT  HT  OT  HT  HT  OT  HT  HT  OT  HT  HT  OT  HT  
HT  OT  HT  HT  OT  HT  HT  OT  HT  HT  OT  HT  HT  OT  HT  HT  OT  HT  HT  OT  
HT  HT  OT  HT  HT  OT  HT  HT  OT  HT  HT  OT  HT  HT  OT  HT  HT  OT  HT  HT  
OT  HT  HT  OT  HT  HT  OT  HT  HT  OT  HT  HT  OT  HT  HT  OT  HT  HT  OT  HT  
HT  OT  HT  HT  OT  HT  HT  OT  HT  HT  OT  HT  HT  OT  HT  HT  OT  HT  HT  OT  
HT  HT  OT  HT  HT  OT  HT  HT  OT  HT  HT  OT  HT  HT  OT  HT  HT  OT  HT  HT  
OT  HT  HT  OT  HT  HT  OT  HT  HT  OT  HT  HT  OT  HT  HT  OT  HT  HT  OT  HT  
HT  OT  HT  HT  OT  HT  HT  OT  HT  HT  OT  HT  HT  OT  HT  HT  OT  HT  HT  OT  
HT  HT  OT  HT  HT  OT  HT  HT  OT  HT  HT  OT  HT  HT  OT  HT  HT  OT  HT  HT  
OT  HT  HT  OT  HT  HT  OT  HT  HT  OT  HT  HT  OT  HT  HT  OT  HT  HT  OT  HT  
HT  OT  HT  HT  OT  HT  HT  OT  HT  HT  OT  HT  HT  OT  HT  HT  OT  HT  HT  OT  
HT  HT  OT  HT  HT  OT  HT  HT  OT  HT  HT  OT  HT  HT  OT  HT  HT  OT  HT  HT  
OT  HT  HT  OT  HT  HT  OT  HT  HT  OT  HT  HT  OT  HT  HT  OT  HT  HT  OT  HT  
HT  OT  HT  HT  OT  HT  HT  OT  HT  HT  OT  HT  HT  OT  HT  HT  OT  HT  HT  OT  
HT  HT  OT  HT  HT  OT  HT  HT  OT  HT  HT  OT  HT  HT  OT  HT  HT  OT  HT  HT  
OT  HT  HT  OT  HT  HT  OT  HT  HT  OT  HT  HT  OT  HT  HT  OT  HT  HT  OT  HT  
HT  OT  HT  HT  OT  HT  HT  OT  HT  HT  OT  HT  HT  OT  HT  HT  OT  HT  HT  OT  
HT  HT  OT  HT  HT  OT  HT  HT  OT  HT  HT  OT  HT  HT  OT  HT  HT  OT  HT  HT  
OT  HT  HT  OT  HT  HT  OT  HT  HT  OT  HT  HT  OT  HT  HT  OT  HT  HT  OT  HT  
HT  OT  HT  HT  OT  HT  HT  OT  HT  HT  OT  HT  HT  OT  HT  HT  OT  HT  HT  OT  
HT  HT  OT  HT  HT  OT  HT  HT  OT  HT  HT  OT  HT  HT  OT  HT  HT  OT  HT  HT  
OT  HT  HT  OT  HT  HT  OT  HT  HT  OT  HT  HT  OT  HT  HT  OT  HT  HT  OT  HT  
HT  OT  HT  HT  OT  HT  HT  OT  HT  HT  OT  HT  HT  OT  HT  HT  OT  HT  HT  OT  
HT  HT  OT  HT  HT  OT  HT  HT  OT  HT  HT  OT  HT  HT  OT  HT  HT  OT  HT  HT  
OT  HT  HT  OT  HT  HT  OT  HT  HT  OT  HT  HT  OT  HT  HT  OT  HT  HT  OT  HT  
HT  OT  HT  HT  OT  HT  HT  OT  HT  HT  OT  HT  HT  OT  HT  HT  OT  HT  HT  OT  
HT  HT  OT  HT  HT  OT  HT  HT  OT  HT  HT  OT  HT  HT  OT  HT  HT  OT  HT  HT  
OT  HT  HT  OT  HT  HT  OT  HT  HT  OT  HT  HT  OT  HT  HT  OT  HT  HT  OT  HT  
HT  OT  HT  HT  OT  HT  HT  OT  HT  HT  OT  HT  HT  OT  HT  HT  OT  HT  HT  OT  
HT  HT  OT  HT  HT  OT  HT  HT  OT  HT  HT  OT  HT  HT  OT  HT  HT  OT  HT  HT  
OT  HT  HT  OT  HT  HT  OT  HT  HT  OT  HT  HT  OT  HT  HT  OT  HT  HT  OT  HT  
HT  OT  HT  HT  OT  HT  HT  OT  HT  HT  OT  HT  HT  OT  HT  HT  OT  HT  HT  OT  
HT  HT  OT  HT  HT  OT  HT  HT  OT  HT  HT  OT  HT  HT  OT  HT  HT  OT  HT  HT  
OT  HT  HT  OT  HT  HT  OT  HT  HT  OT  HT  HT  OT  HT  HT  OT  HT  HT  OT  HT  
HT  OT  HT  HT  OT  HT  HT  OT  HT  HT  OT  HT  HT  OT  HT  HT  OT  HT  HT  OT  
HT  HT  OT  HT  HT  OT  HT  HT  OT  HT  HT  OT  HT  HT  OT  HT  HT  OT  HT  HT  
OT  HT  HT  OT  HT  HT  OT  HT  HT  OT  HT  HT  OT  HT  HT  OT  HT  HT  OT  HT  
HT  OT  HT  HT  OT  HT  HT  OT  HT  HT  OT  HT  HT  OT  HT  HT  OT  HT  HT  OT  
HT  HT  OT  HT  HT  OT  HT  HT  OT  HT  HT  OT  HT  HT  OT  HT  HT  OT  HT  HT  
OT  HT  HT  OT  HT  HT  OT  HT  HT  OT  HT  HT  OT  HT  HT  OT  HT  HT  OT  HT  
HT  OT  HT  HT  OT  HT  HT  OT  HT  HT  OT  HT  HT  OT  HT  HT  OT  HT  HT  OT  
HT  HT  OT  HT  HT  OT  HT  HT  OT  HT  HT  OT  HT  HT  OT  HT  HT  OT  HT  HT  
OT  HT  HT  OT  HT  HT  OT  HT  HT  OT  HT  HT  OT  HT  HT  OT  HT  HT  OT  HT  
HT  OT  HT  HT  OT  HT  HT  OT  HT  HT  OT  HT  HT  OT  HT  HT  OT  HT  HT  OT  
HT  HT  OT  HT  HT  OT  HT  HT  OT  HT  HT  OT  HT  HT  OT  HT  HT  OT  HT  HT  
OT  HT  HT  OT  HT  HT  OT  HT  HT  OT  HT  HT  OT  HT  HT  OT  HT  HT  OT  HT  
HT  OT  HT  HT  OT  HT  HT  OT  HT  HT  OT  HT  HT  OT  HT  HT  OT  HT  HT  OT  
HT  HT  OT  HT  HT  OT  HT  HT  OT  HT  HT  OT  HT  HT  OT  HT  HT  OT  HT  HT  
OT  HT  HT  OT  HT  HT  OT  HT  HT  OT  HT  HT  OT  HT  HT  OT  HT  HT  OT  HT  
HT  OT  HT  HT  OT  HT  HT  OT  HT  HT  OT  HT  HT  OT  HT  HT  OT  HT  HT  OT  
HT  HT  OT  HT  HT  OT  HT  HT  OT  HT  HT  OT  HT  HT  OT  HT  HT  OT  HT  HT  
OT  HT  HT  OT  HT  HT  OT  HT  HT  OT  HT  HT  OT  HT  HT  OT  HT  HT  OT  HT  
HT  OT  HT  HT  OT  HT  HT  OT  HT  HT  OT  HT  HT  OT  HT  HT  OT  HT  HT  OT  
HT  HT  OT  HT  HT  OT  HT  HT  OT  HT  HT  OT  HT  HT  OT  HT  HT  OT  HT  HT  
OT  HT  HT  OT  HT  HT  OT  HT  HT  OT  HT  HT  OT  HT  HT  OT  HT  HT  OT  HT  
HT  OT  HT  HT  OT  HT  HT  OT  HT  HT  OT  HT  HT  OT  HT  HT  OT  HT  HT  OT  
HT  HT  OT  HT  HT  OT  HT  HT  OT  HT  HT  OT  HT  HT  OT  HT  HT  OT  HT  HT  
OT  HT  HT  OT  HT  HT  OT  HT  HT  OT  HT  HT  OT  HT  HT  OT  HT  HT  OT  HT  
HT  OT  HT  HT  OT  HT  HT  OT  HT  HT  OT  HT  HT  OT  HT  HT  OT  HT  HT  OT  
HT  HT  OT  HT  HT  OT  HT  HT  OT  HT  HT  OT  HT  HT  OT  HT  HT  OT  HT  HT  
OT  HT  HT  OT  HT  HT  OT  HT  HT  OT  HT  HT  OT  HT  HT  OT  HT  HT  OT  HT  
HT  OT  HT  HT  OT  HT  HT  OT  HT  HT  OT  HT  HT  OT  HT  HT  OT  HT  HT  OT  
HT  HT  OT  HT  HT  OT  HT  HT  OT  HT  HT  OT  HT  HT  OT  HT  HT  OT  HT  HT  
OT  HT  HT  OT  HT  HT  OT  HT  HT  OT  HT  HT  OT  HT  HT  OT  HT  HT  OT  HT  
HT  OT  HT  HT  OT  HT  HT  OT  HT  HT  OT  HT  HT  OT  HT  HT  OT  HT  HT  OT  
HT  HT  OT  HT  HT  OT  HT  HT  OT  HT  HT  OT  HT  HT  OT  HT  HT  OT  HT  HT  
OT  HT  HT  OT  HT  HT  OT  HT  HT  OT  HT  HT  OT  HT  HT  OT  HT  HT  OT  HT  
HT  OT  HT  HT  OT  HT  HT  OT  HT  HT  OT  HT  HT  OT  HT  HT  OT  HT  HT  OT  
HT  HT  OT  HT  HT  OT  HT  HT  OT  HT  HT  OT  HT  HT  OT  HT  HT  OT  HT  HT  
OT  HT  HT  OT  HT  HT  OT  HT  HT  OT  HT  HT  OT  HT  HT  OT  HT  HT  OT  HT  
HT  OT  HT  HT  OT  HT  HT  OT  HT  HT  OT  HT  HT  OT  HT  HT  OT  HT  HT  OT  
HT  HT  OT  HT  HT  OT  HT  HT  OT  HT  HT  OT  HT  HT  OT  HT  HT  OT  HT  HT  
OT  HT  HT  OT  HT  HT  OT  HT  HT  OT  HT  HT  OT  HT  HT  OT  HT  HT  OT  HT  
HT  OT  HT  HT  OT  HT  HT  OT  HT  HT  OT  HT  HT  OT  HT  HT  OT  HT  HT  OT  
HT  HT  OT  HT  HT  OT  HT  HT  OT  HT  HT  OT  HT  HT  OT  HT  HT  OT  HT  HT  
OT  HT  HT  OT  HT  HT  OT  HT  HT  OT  HT  HT  OT  HT  HT  OT  HT  HT  OT  HT  
HT  OT  HT  HT  OT  HT  HT  OT  HT  HT  OT  HT  HT  OT  HT  HT  OT  HT  HT  OT  
HT  HT  OT  HT  HT  OT  HT  HT  OT  HT  HT  OT  HT  HT  OT  HT  HT  OT  HT  HT  
OT  HT  HT  OT  HT  HT  OT  HT  HT  OT  HT  HT  OT  HT  HT  OT  HT  HT  OT  HT  
HT  OT  HT  HT  OT  HT  HT  OT  HT  HT  OT  HT  HT  OT  HT  HT  OT  HT  HT  OT  
HT  HT  OT  HT  HT  OT  HT  HT  OT  HT  HT  OT  HT  HT  OT  HT  HT  OT  HT  HT  
OT  HT  HT  OT  HT  HT  OT  HT  HT  OT  HT  HT  OT  HT  HT  OT  HT  HT  OT  HT  
HT  OT  HT  HT  OT  HT  HT  OT  HT  HT  OT  HT  HT  OT  HT  HT  OT  HT  HT  OT  
HT  HT  OT  HT  HT  OT  HT  HT  OT  HT  HT  OT  HT  HT  OT  HT  HT  OT  HT  HT  
OT  HT  HT  OT  HT  HT  OT  HT  HT  OT  HT  HT  OT  HT  HT  OT  HT  HT  OT  HT  
HT  OT  HT  HT  OT  HT  HT  OT  HT  HT  OT  HT  HT  OT  HT  HT  OT  HT  HT  OT  
HT  HT  OT  HT  HT  OT  HT  HT  OT  HT  HT  OT  HT  HT  OT  HT  HT  OT  HT  HT  
OT  HT  HT  OT  HT  HT  OT  HT  HT  OT  HT  HT  OT  HT  HT  OT  HT  HT  OT  HT  
HT  OT  HT  HT  OT  HT  HT  OT  HT  HT  OT  HT  HT  OT  HT  HT  OT  HT  HT  OT  
HT  HT  OT  HT  HT  OT  HT  HT  OT  HT  HT  OT  HT  HT  OT  HT  HT  OT  HT  HT  
OT  HT  HT  OT  HT  HT  OT  HT  HT  OT  HT  HT  OT  HT  HT  OT  HT  HT  OT  HT  
HT  OT  HT  HT  OT  HT  HT  OT  HT  HT  OT  HT  HT  OT  HT  HT  OT  HT  HT  OT  
HT  HT  OT  HT  HT  OT  HT  HT  OT  HT  HT  OT  HT  HT  OT  HT  HT  OT  HT  HT  
OT  HT  HT  OT  HT  HT  OT  HT  HT  OT  HT  HT  OT  HT  HT  OT  HT  HT  OT  HT  
HT  OT  HT  HT  OT  HT  HT  OT  HT  HT  OT  HT  HT  OT  HT  HT  OT  HT  HT  OT  
HT  HT  OT  HT  HT  OT  HT  HT  OT  HT  HT  OT  HT  HT  OT  HT  HT  OT  HT  HT  
OT  HT  HT  OT  HT  HT  OT  HT  HT  OT  HT  HT  OT  HT  HT  OT  HT  HT  OT  HT  
HT  OT  HT  HT  OT  HT  HT  OT  HT  HT  OT  HT  HT  OT  HT  HT  OT  HT  HT  OT  
HT  HT  OT  HT  HT  OT  HT  HT  OT  HT  HT  OT  HT  HT  OT  HT  HT  OT  HT  HT  
OT  HT  HT  OT  HT  HT  OT  HT  HT  OT  HT  HT  OT  HT  HT  OT  HT  HT  OT  HT  
HT  OT  HT  HT  OT  HT  HT  OT  HT  HT  OT  HT  HT  OT  HT  HT  OT  HT  HT  OT  
HT  HT  OT  HT  HT  OT  HT  HT  OT  HT  HT  OT  HT  HT  OT  HT  HT  OT  HT  HT  
OT  HT  HT  OT  HT  HT  OT  HT  HT  OT  HT  HT  OT  HT  HT  OT  HT  HT  OT  HT  
HT  OT  HT  HT  OT  HT  HT  OT  HT  HT  OT  HT  HT  OT  HT  HT  OT  HT  HT  OT  
HT  HT  OT  HT  HT  OT  HT  HT  OT  HT  HT  OT  HT  HT  OT  HT  HT  OT  HT  HT  
OT  HT  HT  OT  HT  HT  OT  HT  HT  OT  HT  HT  OT  HT  HT  OT  HT  HT  OT  HT  
HT  OT  HT  HT  OT  HT  HT  OT  HT  HT  OT  HT  HT  OT  HT  HT  OT  HT  HT  OT  
HT  HT  OT  HT  HT  OT  HT  HT  OT  HT  HT  OT  HT  HT  OT  HT  HT  OT  HT  HT  
OT  HT  HT  OT  HT  HT  OT  HT  HT  OT  HT  HT  OT  HT  HT  OT  HT  HT  OT  HT  
HT  OT  HT  HT  OT  HT  HT  OT  HT  HT  OT  HT  HT  OT  HT  HT  OT  HT  HT  OT  
HT  HT  OT  HT  HT  OT  HT  HT  OT  HT  HT  OT  HT  HT  OT  HT  HT  OT  HT  HT  
OT  HT  HT  OT  HT  HT  OT  HT  HT  OT  HT  HT  OT  HT  HT  OT  HT  HT  OT  HT  
HT  OT  HT  HT  OT  HT  HT  OT  HT  HT  OT  HT  HT  OT  HT  HT  OT  HT  HT  OT  
HT  HT  OT  HT  HT  OT  HT  HT  OT  HT  HT  OT  HT  HT  OT  HT  HT  OT  HT  HT  
OT  HT  HT  OT  HT  HT  OT  HT  HT  OT  HT  HT  OT  HT  HT  OT  HT  HT  OT  HT  
HT  OT  HT  HT  OT  HT  HT  OT  HT  HT  OT  HT  HT  OT  HT  HT  OT  HT  HT  OT  
HT  HT  OT  HT  HT  OT  HT  HT  OT  HT  HT  OT  HT  HT  OT  HT  HT  OT  HT  HT  
OT  HT  HT  OT  HT  HT  OT  HT  HT  OT  HT  HT  OT  HT  HT  OT  HT  HT  OT  HT  
HT  OT  HT  HT  OT  HT  HT  OT  HT  HT  OT  HT  HT  OT  HT  HT  OT  HT  HT  OT  
HT  HT  OT  HT  HT  OT  HT  HT  OT  HT  HT  OT  HT  HT  OT  HT  HT  OT  HT  HT  
OT  HT  HT  OT  HT  HT  OT  HT  HT  OT  HT  HT  OT  HT  HT  OT  HT  HT  OT  HT  
HT  OT  HT  HT  OT  HT  HT  OT  HT  HT  OT  HT  HT  OT  HT  HT  OT  HT  HT  OT  
HT  HT  OT  HT  HT  OT  HT  HT  OT  HT  HT  OT  HT  HT  OT  HT  HT  OT  HT  HT  
OT  HT  HT  OT  HT  HT  OT  HT  HT  OT  HT  HT  OT  HT  HT  OT  HT  HT  OT  HT  
HT  OT  HT  HT  OT  HT  HT  OT  HT  HT  OT  HT  HT  OT  HT  HT  OT  HT  HT  OT  
HT  HT  OT  HT  HT  OT  HT  HT  OT  HT  HT  OT  HT  HT  OT  HT  HT  OT  HT  HT  
OT  HT  HT  OT  HT  HT  OT  HT  HT  OT  HT  HT  OT  HT  HT  OT  HT  HT  OT  HT  
HT  OT  HT  HT  OT  HT  HT  OT  HT  HT  OT  HT  HT  OT  HT  HT  OT  HT  HT  OT  
HT  HT  OT  HT  HT  OT  HT  HT  OT  HT  HT  OT  HT  HT  OT  HT  HT  OT  HT  HT  
OT  HT  HT  OT  HT  HT  OT  HT  HT  OT  HT  HT  OT  HT  HT  OT  HT  HT  OT  HT  
HT  OT  HT  HT  OT  HT  HT  OT  HT  HT  OT  HT  HT  OT  HT  HT  OT  HT  HT  OT  
HT  HT  OT  HT  HT  OT  HT  HT  OT  HT  HT  OT  HT  HT  OT  HT  HT  OT  HT  HT  
OT  HT  HT  OT  HT  HT  OT  HT  HT  OT  HT  HT  OT  HT  HT  OT  HT  HT  OT  HT  
HT  OT  HT  HT  OT  HT  HT  OT  HT  HT  OT  HT  HT  OT  HT  HT  OT  HT  HT  OT  
HT  HT  OT  HT  HT  OT  HT  HT  OT  HT  HT  OT  HT  HT  OT  HT  HT  OT  HT  HT  
OT  HT  HT  OT  HT  HT  OT  HT  HT  OT  HT  HT  OT  HT  HT  OT  HT  HT  OT  HT  
HT  OT  HT  HT  OT  HT  HT  OT  HT  HT  OT  HT  HT  OT  HT  HT  OT  HT  HT  OT  
HT  HT  OT  HT  HT  OT  HT  HT  OT  HT  HT  OT  HT  HT  OT  HT  HT  OT  HT  HT  
OT  HT  HT  OT  HT  HT  OT  HT  HT  OT  HT  HT  OT  HT  HT  OT  HT  HT  OT  HT  
HT  OT  HT  HT  OT  HT  HT  OT  HT  HT  OT  HT  HT  OT  HT  HT  OT  HT  HT  OT  
HT  HT  OT  HT  HT  OT  HT  HT  OT  HT  HT  OT  HT  HT  OT  HT  HT  OT  HT  HT  
OT  HT  HT  OT  HT  HT  OT  HT  HT  OT  HT  HT  OT  HT  HT  OT  HT  HT  OT  HT  
HT  OT  HT  HT  OT  HT  HT  OT  HT  HT  OT  HT  HT  OT  HT  HT  OT  HT  HT  OT  
HT  HT  OT  HT  HT  OT  HT  HT  OT  HT  HT  OT  HT  HT  OT  HT  HT  OT  HT  HT  
OT  HT  HT  OT  HT  HT  OT  HT  HT  OT  HT  HT  OT  HT  HT  OT  HT  HT  OT  HT  
HT  OT  HT  HT  OT  HT  HT  OT  HT  HT  OT  HT  HT  OT  HT  HT  OT  HT  HT  OT  
HT  HT  OT  HT  HT  OT  HT  HT  OT  HT  HT  OT  HT  HT  OT  HT  HT  OT  HT  HT  
OT  HT  HT  OT  HT  HT  OT  HT  HT  OT  HT  HT  OT  HT  HT  OT  HT  HT  OT  HT  
HT  OT  HT  HT  OT  HT  HT  OT  HT  HT  OT  HT  HT  OT  HT  HT  OT  HT  HT  OT  
HT  HT  OT  HT  HT  OT  HT  HT  OT  HT  HT  OT  HT  HT  OT  HT  HT  OT  HT  HT  
OT  HT  HT  OT  HT  HT  OT  HT  HT  OT  HT  HT  OT  HT  HT  OT  HT  HT  OT  HT  
HT  OT  HT  HT  OT  HT  HT  OT  HT  HT  OT  HT  HT  OT  HT  HT  OT  HT  HT  OT  
HT  HT  OT  HT  HT  OT  HT  HT  OT  HT  HT  OT  HT  HT  OT  HT  HT  OT  HT  HT  
OT  HT  HT  OT  HT  HT  OT  HT  HT  OT  HT  HT  OT  HT  HT  OT  HT  HT  OT  HT  
HT  OT  HT  HT  OT  HT  HT  OT  HT  HT  OT  HT  HT  OT  HT  HT  OT  HT  HT  OT  
HT  HT  OT  HT  HT  OT  HT  HT  OT  HT  HT  OT  HT  HT  OT  HT  HT  OT  HT  HT  
OT  HT  HT  OT  HT  HT  OT  HT  HT  OT  HT  HT  OT  HT  HT  OT  HT  HT  OT  HT  
HT  OT  HT  HT  OT  HT  HT  OT  HT  HT  OT  HT  HT  OT  HT  HT  OT  HT  HT  OT  
HT  HT  OT  HT  HT  OT  HT  HT  OT  HT  HT  OT  HT  HT  OT  HT  HT  OT  HT  HT  
OT  HT  HT  OT  HT  HT  OT  HT  HT  OT  HT  HT  OT  HT  HT  OT  HT  HT  OT  HT  
HT  OT  HT  HT  OT  HT  HT  OT  HT  HT  OT  HT  HT  OT  HT  HT  OT  HT  HT  OT  
HT  HT  OT  HT  HT  OT  HT  HT  OT  HT  HT  OT  HT  HT  OT  HT  HT  OT  HT  HT  
OT  HT  HT  OT  HT  HT  OT  HT  HT  OT  HT  HT  OT  HT  HT  OT  HT  HT  OT  HT  
HT  OT  HT  HT  OT  HT  HT  OT  HT  HT  OT  HT  HT  OT  HT  HT  OT  HT  HT  OT  
HT  HT  OT  HT  HT  OT  HT  HT  OT  HT  HT  OT  HT  HT  OT  HT  HT  OT  HT  HT  
OT  HT  HT  OT  HT  HT  OT  HT  HT  OT  HT  HT  OT  HT  HT  OT  HT  HT  OT  HT  
HT  OT  HT  HT  OT  HT  HT  OT  HT  HT  OT  HT  HT  OT  HT  HT  OT  HT  HT  OT  
HT  HT  OT  HT  HT  OT  HT  HT  OT  HT  HT  OT  HT  HT  OT  HT  HT  OT  HT  HT  
OT  HT  HT  OT  HT  HT  OT  HT  HT  OT  HT  HT  OT  HT  HT  OT  HT  HT  OT  HT  
HT  OT  HT  HT  OT  HT  HT  OT  HT  HT  OT  HT  HT  OT  HT  HT  OT  HT  HT  OT  
HT  HT  OT  HT  HT  OT  HT  HT  OT  HT  HT  OT  HT  HT  OT  HT  HT  OT  HT  HT  
OT  HT  HT  OT  HT  HT  OT  HT  HT  OT  HT  HT  OT  HT  HT  OT  HT  HT  OT  HT  
HT  OT  HT  HT  OT  HT  HT  OT  HT  HT  OT  HT  HT  OT  HT  HT  OT  HT  HT  OT  
HT  HT  OT  HT  HT  OT  HT  HT  OT  HT  HT  OT  HT  HT  OT  HT  HT  OT  HT  HT  
OT  HT  HT  OT  HT  HT  OT  HT  HT  OT  HT  HT  OT  HT  HT  OT  HT  HT  OT  HT  
HT  OT  HT  HT  OT  HT  HT  OT  HT  HT  OT  HT  HT  OT  HT  HT  OT  HT  HT  OT  
HT  HT  OT  HT  HT  OT  HT  HT  OT  HT  HT  OT  HT  HT  OT  HT  HT  OT  HT  HT  
OT  HT  HT  OT  HT  HT  OT  HT  HT  OT  HT  HT  OT  HT  HT  OT  HT  HT  OT  HT  
HT  OT  HT  HT  OT  HT  HT  OT  HT  HT  OT  HT  HT  OT  HT  HT  OT  HT  HT  OT  
HT  HT  OT  HT  HT  OT  HT  HT  OT  HT  HT  OT  HT  HT  OT  HT  HT  OT  HT  HT  
OT  HT  HT  OT  HT  HT  OT  HT  HT  OT  HT  HT  OT  HT  HT  OT  HT  HT  OT  HT  
HT  OT  HT  HT  OT  HT  HT  OT  HT  HT  OT  HT  HT  OT  HT  HT  OT  HT  HT  OT  
HT  HT  OT  HT  HT  OT  HT  HT  OT  HT  HT  OT  HT  HT  OT  HT  HT  OT  HT  HT  
OT  HT  HT  OT  HT  HT  OT  HT  HT  OT  HT  HT  OT  HT  HT  OT  HT  HT  OT  HT  
HT  OT  HT  HT  OT  HT  HT  OT  HT  HT  OT  HT  HT  OT  HT  HT  OT  HT  HT  OT  
HT  HT  OT  HT  HT  OT  HT  HT  OT  HT  HT  OT  HT  HT  OT  HT  HT  OT  HT  HT  
OT  HT  HT  OT  HT  HT  OT  HT  HT  OT  HT  HT  OT  HT  HT  OT  HT  HT  OT  HT  
HT  OT  HT  HT  OT  HT  HT  OT  HT  HT  OT  HT  HT  OT  HT  HT  OT  HT  HT  OT  
HT  HT  OT  HT  HT  OT  HT  HT  OT  HT  HT  OT  HT  HT  OT  HT  HT  OT  HT  HT  
OT  HT  HT  OT  HT  HT  OT  HT  HT  OT  HT  HT  OT  HT  HT  OT  HT  HT  OT  HT  
HT  OT  HT  HT  OT  HT  HT  OT  HT  HT  OT  HT  HT  OT  HT  HT  OT  HT  HT  OT  
HT  HT  OT  HT  HT  OT  HT  HT  OT  HT  HT  OT  HT  HT  OT  HT  HT  OT  HT  HT  
OT  HT  HT  OT  HT  HT  OT  HT  HT  OT  HT  HT  OT  HT  HT  OT  HT  HT  OT  HT  
HT  OT  HT  HT  OT  HT  HT  OT  HT  HT  OT  HT  HT  OT  HT  HT  OT  HT  HT  OT  
HT  HT  OT  HT  HT  OT  HT  HT  OT  HT  HT  OT  HT  HT  OT  HT  HT  OT  HT  HT  
OT  HT  HT  OT  HT  HT  OT  HT  HT  OT  HT  HT  OT  HT  HT  OT  HT  HT  OT  HT  
HT  OT  HT  HT  OT  HT  HT  OT  HT  HT  OT  HT  HT  OT  HT  HT  OT  HT  HT  OT  
HT  HT  OT  HT  HT  OT  HT  HT  OT  HT  HT  OT  HT  HT  OT  HT  HT  OT  HT  HT  
OT  HT  HT  OT  HT  HT  OT  HT  HT  OT  HT  HT  OT  HT  HT  OT  HT  HT  OT  HT  
HT  OT  HT  HT  OT  HT  HT  OT  HT  HT  OT  HT  HT  OT  HT  HT  OT  HT  HT  OT  
HT  HT  OT  HT  HT  OT  HT  HT  OT  HT  HT  OT  HT  HT  OT  HT  HT  OT  HT  HT  
OT  HT  HT  OT  HT  HT  OT  HT  HT  OT  HT  HT  OT  HT  HT  OT  HT  HT  OT  HT  
HT  OT  HT  HT  OT  HT  HT  OT  HT  HT  OT  HT  HT  OT  HT  HT  OT  HT  HT  OT  
HT  HT  OT  HT  HT  OT  HT  HT  OT  HT  HT  OT  HT  HT  OT  HT  HT  OT  HT  HT  
OT  HT  HT  OT  HT  HT  OT  HT  HT  OT  HT  HT  OT  HT  HT  OT  HT  HT  OT  HT  
HT  OT  HT  HT  OT  HT  HT  OT  HT  HT  OT  HT  HT  OT  HT  HT  OT  HT  HT  OT  
HT  HT  OT  HT  HT  OT  HT  HT  OT  HT  HT  OT  HT  HT  OT  HT  HT  OT  HT  HT  
OT  HT  HT  OT  HT  HT  OT  HT  HT  OT  HT  HT  OT  HT  HT  OT  HT  HT  OT  HT  
HT  OT  HT  HT  OT  HT  HT  OT  HT  HT  OT  HT  HT  OT  HT  HT  OT  HT  HT  OT  
HT  HT  OT  HT  HT  OT  HT  HT  OT  HT  HT  OT  HT  HT  OT  HT  HT  OT  HT  HT  
OT  HT  HT  OT  HT  HT  OT  HT  HT  OT  HT  HT  OT  HT  HT  OT  HT  HT  OT  HT  
HT  OT  HT  HT  OT  HT  HT  OT  HT  HT  OT  HT  HT  OT  HT  HT  OT  HT  HT  OT  
HT  HT  OT  HT  HT  OT  HT  HT  OT  HT  HT  OT  HT  HT  OT  HT  HT  OT  HT  HT  
OT  HT  HT  OT  HT  HT  OT  HT  HT  OT  HT  HT  OT  HT  HT  OT  HT  HT  OT  HT  
HT  OT  HT  HT  OT  HT  HT  OT  HT  HT  OT  HT  HT  OT  HT  HT  OT  HT  HT  OT  
HT  HT  OT  HT  HT  OT  HT  HT  OT  HT  HT  OT  HT  HT  OT  HT  HT  OT  HT  HT  
OT  HT  HT  OT  HT  HT  OT  HT  HT  OT  HT  HT  OT  HT  HT  OT  HT  HT  OT  HT  
HT  OT  HT  HT  OT  HT  HT  OT  HT  HT  OT  HT  HT  OT  HT  HT  OT  HT  HT  OT  
HT  HT  OT  HT  HT  OT  HT  HT  OT  HT  HT  OT  HT  HT  OT  HT  HT  OT  HT  HT  
OT  HT  HT  OT  HT  HT  OT  HT  HT  OT  HT  HT  OT  HT  HT  OT  HT  HT  OT  HT  
HT  OT  HT  HT  OT  HT  HT  OT  HT  HT  OT  HT  HT  OT  HT  HT  OT  HT  HT  OT  
HT  HT  OT  HT  HT  OT  HT  HT  OT  HT  HT  OT  HT  HT  OT  HT  HT  OT  HT  HT  
OT  HT  HT  OT  HT  HT  OT  HT  HT  OT  HT  HT  OT  HT  HT  
%FLAG TREE_CHAIN_CLASSIFICATION
%FORMAT(20a4)
BLA BLA BLA BLA BLA BLA BLA BLA BLA BLA BLA BLA BLA BLA BLA BLA BLA BLA BLA BLA 
BLA BLA BLA BLA BLA BLA BLA BLA BLA BLA BLA BLA BLA BLA BLA BLA BLA BLA BLA BLA 
BLA BLA BLA BLA BLA BLA BLA BLA BLA BLA BLA BLA BLA BLA BLA BLA BLA BLA BLA BLA 
BLA BLA BLA BLA BLA BLA BLA BLA BLA BLA BLA BLA BLA BLA BLA BLA BLA BLA BLA BLA 
BLA BLA BLA BLA BLA BLA BLA BLA BLA BLA BLA BLA BLA BLA BLA BLA BLA BLA BLA BLA 
BLA BLA BLA BLA BLA BLA BLA BLA BLA BLA BLA BLA BLA BLA BLA BLA BLA BLA BLA BLA 
BLA BLA BLA BLA BLA BLA BLA BLA BLA BLA BLA BLA BLA BLA BLA BLA BLA BLA BLA BLA 
BLA BLA BLA BLA BLA BLA BLA BLA BLA BLA BLA BLA BLA BLA BLA BLA BLA BLA BLA BLA 
BLA BLA BLA BLA BLA BLA BLA BLA BLA BLA BLA BLA BLA BLA BLA BLA BLA BLA BLA BLA 
BLA BLA BLA BLA BLA BLA BLA BLA BLA BLA BLA BLA BLA BLA BLA BLA BLA BLA BLA BLA 
BLA BLA BLA BLA BLA BLA BLA BLA BLA BLA BLA BLA BLA BLA BLA BLA BLA BLA BLA BLA 
BLA BLA BLA BLA BLA BLA BLA BLA BLA BLA BLA BLA BLA BLA BLA BLA BLA BLA BLA BLA 
BLA BLA BLA BLA BLA BLA BLA BLA BLA BLA BLA BLA BLA BLA BLA BLA BLA BLA BLA BLA 
BLA BLA BLA BLA BLA BLA BLA BLA BLA BLA BLA BLA BLA BLA BLA BLA BLA BLA BLA BLA 
BLA BLA BLA BLA BLA BLA BLA BLA BLA BLA BLA BLA BLA BLA BLA BLA BLA BLA BLA BLA 
BLA BLA BLA BLA BLA BLA BLA BLA BLA BLA BLA BLA BLA BLA BLA BLA BLA BLA BLA BLA 
BLA BLA BLA BLA BLA BLA BLA BLA BLA BLA BLA BLA BLA BLA BLA BLA BLA BLA BLA BLA 
BLA BLA BLA BLA BLA BLA BLA BLA BLA BLA BLA BLA BLA BLA BLA BLA BLA BLA BLA BLA 
BLA BLA BLA BLA BLA BLA BLA BLA BLA BLA BLA BLA BLA BLA BLA BLA BLA BLA BLA BLA 
BLA BLA BLA BLA BLA BLA BLA BLA BLA BLA BLA BLA BLA BLA BLA BLA BLA BLA BLA BLA 
BLA BLA BLA BLA BLA BLA BLA BLA BLA BLA BLA BLA BLA BLA BLA BLA BLA BLA BLA BLA 
BLA BLA BLA BLA BLA BLA BLA BLA BLA BLA BLA BLA BLA BLA BLA BLA BLA BLA BLA BLA 
BLA BLA BLA BLA BLA BLA BLA BLA BLA BLA BLA BLA BLA BLA BLA BLA BLA BLA BLA BLA 
BLA BLA BLA BLA BLA BLA BLA BLA BLA BLA BLA BLA BLA BLA BLA BLA BLA BLA BLA BLA 
BLA BLA BLA BLA BLA BLA BLA BLA BLA BLA BLA BLA BLA BLA BLA BLA BLA BLA BLA BLA 
BLA BLA BLA BLA BLA BLA BLA BLA BLA BLA BLA BLA BLA BLA BLA BLA BLA BLA BLA BLA 
BLA BLA BLA BLA BLA BLA BLA BLA BLA BLA BLA BLA BLA BLA BLA BLA BLA BLA BLA BLA 
BLA BLA BLA BLA BLA BLA BLA BLA BLA BLA BLA BLA BLA BLA BLA BLA BLA BLA BLA BLA 
BLA BLA BLA BLA BLA BLA BLA BLA BLA BLA BLA BLA BLA BLA BLA BLA BLA BLA BLA BLA 
BLA BLA BLA BLA BLA BLA BLA BLA BLA BLA BLA BLA BLA BLA BLA BLA BLA BLA BLA BLA 
BLA BLA BLA BLA BLA BLA BLA BLA BLA BLA BLA BLA BLA BLA BLA BLA BLA BLA BLA BLA 
BLA BLA BLA BLA BLA BLA BLA BLA BLA BLA BLA BLA BLA BLA BLA BLA BLA BLA BLA BLA 
BLA BLA BLA BLA BLA BLA BLA BLA BLA BLA BLA BLA BLA BLA BLA BLA BLA BLA BLA BLA 
BLA BLA BLA BLA BLA BLA BLA BLA BLA BLA BLA BLA BLA BLA BLA BLA BLA BLA BLA BLA 
BLA BLA BLA BLA BLA BLA BLA BLA BLA BLA BLA BLA BLA BLA BLA BLA BLA BLA BLA BLA 
BLA BLA BLA BLA BLA BLA BLA BLA BLA BLA BLA BLA BLA BLA BLA BLA BLA BLA BLA BLA 
BLA BLA BLA BLA BLA BLA BLA BLA BLA BLA BLA BLA BLA BLA BLA BLA BLA BLA BLA BLA 
BLA BLA BLA BLA BLA BLA BLA BLA BLA BLA BLA BLA BLA BLA BLA BLA BLA BLA BLA BLA 
BLA BLA BLA BLA BLA BLA BLA BLA BLA BLA BLA BLA BLA BLA BLA BLA BLA BLA BLA BLA 
BLA BLA BLA BLA BLA BLA BLA BLA BLA BLA BLA BLA BLA BLA BLA BLA BLA BLA BLA BLA 
BLA BLA BLA BLA BLA BLA BLA BLA BLA BLA BLA BLA BLA BLA BLA BLA BLA BLA BLA BLA 
BLA BLA BLA BLA BLA BLA BLA BLA BLA BLA BLA BLA BLA BLA BLA BLA BLA BLA BLA BLA 
BLA BLA BLA BLA BLA BLA BLA BLA BLA BLA BLA BLA BLA BLA BLA BLA BLA BLA BLA BLA 
BLA BLA BLA BLA BLA BLA BLA BLA BLA BLA BLA BLA BLA BLA BLA BLA BLA BLA BLA BLA 
BLA BLA BLA BLA BLA BLA BLA BLA BLA BLA BLA BLA BLA BLA BLA BLA BLA BLA BLA BLA 
BLA BLA BLA BLA BLA BLA BLA BLA BLA BLA BLA BLA BLA BLA BLA BLA BLA BLA BLA BLA 
BLA BLA BLA BLA BLA BLA BLA BLA BLA BLA BLA BLA BLA BLA BLA BLA BLA BLA BLA BLA 
BLA BLA BLA BLA BLA BLA BLA BLA BLA BLA BLA BLA BLA BLA BLA BLA BLA BLA BLA BLA 
BLA BLA BLA BLA BLA BLA BLA BLA BLA BLA BLA BLA BLA BLA BLA BLA BLA BLA BLA BLA 
BLA BLA BLA BLA BLA BLA BLA BLA BLA BLA BLA BLA BLA BLA BLA BLA BLA BLA BLA BLA 
BLA BLA BLA BLA BLA BLA BLA BLA BLA BLA BLA BLA BLA BLA BLA BLA BLA BLA BLA BLA 
BLA BLA BLA BLA BLA BLA BLA BLA BLA BLA BLA BLA BLA BLA BLA BLA BLA BLA BLA BLA 
BLA BLA BLA BLA BLA BLA BLA BLA BLA BLA BLA BLA BLA BLA BLA BLA BLA BLA BLA BLA 
BLA BLA BLA BLA BLA BLA BLA BLA BLA BLA BLA BLA BLA BLA BLA BLA BLA BLA BLA BLA 
BLA BLA BLA BLA BLA BLA BLA BLA BLA BLA BLA BLA BLA BLA BLA BLA BLA BLA BLA BLA 
BLA BLA BLA BLA BLA BLA BLA BLA BLA BLA BLA BLA BLA BLA BLA BLA BLA BLA BLA BLA 
BLA BLA BLA BLA BLA BLA BLA BLA BLA BLA BLA BLA BLA BLA BLA BLA BLA BLA BLA BLA 
BLA BLA BLA BLA BLA BLA BLA BLA BLA BLA BLA BLA BLA BLA BLA BLA BLA BLA BLA BLA 
BLA BLA BLA BLA BLA BLA BLA BLA BLA BLA BLA BLA BLA BLA BLA BLA BLA BLA BLA BLA 
BLA BLA BLA BLA BLA BLA BLA BLA BLA BLA BLA BLA BLA BLA BLA BLA BLA BLA BLA BLA 
BLA BLA BLA BLA BLA BLA BLA BLA BLA BLA BLA BLA BLA BLA BLA BLA BLA BLA BLA BLA 
BLA BLA BLA BLA BLA BLA BLA BLA BLA BLA BLA BLA BLA BLA BLA BLA BLA BLA BLA BLA 
BLA BLA BLA BLA BLA BLA BLA BLA BLA BLA BLA BLA BLA BLA BLA BLA BLA BLA BLA BLA 
BLA BLA BLA BLA BLA BLA BLA BLA BLA BLA BLA BLA BLA BLA BLA BLA BLA BLA BLA BLA 
BLA BLA BLA BLA BLA BLA BLA BLA BLA BLA BLA BLA BLA BLA BLA BLA BLA BLA BLA BLA 
BLA BLA BLA BLA BLA BLA BLA BLA BLA BLA BLA BLA BLA BLA BLA BLA BLA BLA BLA BLA 
BLA BLA BLA BLA BLA BLA BLA BLA BLA BLA BLA BLA BLA BLA BLA BLA BLA BLA BLA BLA 
BLA BLA BLA BLA BLA BLA BLA BLA BLA BLA BLA BLA BLA BLA BLA BLA BLA BLA BLA BLA 
BLA BLA BLA BLA BLA BLA BLA BLA BLA BLA BLA BLA BLA BLA BLA BLA BLA BLA BLA BLA 
BLA BLA BLA BLA BLA BLA BLA BLA BLA BLA BLA BLA BLA BLA BLA BLA BLA BLA BLA BLA 
BLA BLA BLA BLA BLA BLA BLA BLA BLA BLA BLA BLA BLA BLA BLA BLA BLA BLA BLA BLA 
BLA BLA BLA BLA BLA BLA BLA BLA BLA BLA BLA BLA BLA BLA BLA BLA BLA BLA BLA BLA 
BLA BLA BLA BLA BLA BLA BLA BLA BLA BLA BLA BLA BLA BLA BLA BLA BLA BLA BLA BLA 
BLA BLA BLA BLA BLA BLA BLA BLA BLA BLA BLA BLA BLA BLA BLA BLA BLA BLA BLA BLA 
BLA BLA BLA BLA BLA BLA BLA BLA BLA BLA BLA BLA BLA BLA BLA BLA BLA BLA BLA BLA 
BLA BLA BLA BLA BLA BLA BLA BLA BLA BLA BLA BLA BLA BLA BLA BLA BLA BLA BLA BLA 
BLA BLA BLA BLA BLA BLA BLA BLA BLA BLA BLA BLA BLA BLA BLA BLA BLA BLA BLA BLA 
BLA BLA BLA BLA BLA BLA BLA BLA BLA BLA BLA BLA BLA BLA BLA BLA BLA BLA BLA BLA 
BLA BLA BLA BLA BLA BLA BLA BLA BLA BLA BLA BLA BLA BLA BLA BLA BLA BLA BLA BLA 
BLA BLA BLA BLA BLA BLA BLA BLA BLA BLA BLA BLA BLA BLA BLA BLA BLA BLA BLA BLA 
BLA BLA BLA BLA BLA BLA BLA BLA BLA BLA BLA BLA BLA BLA BLA BLA BLA BLA BLA BLA 
BLA BLA BLA BLA BLA BLA BLA BLA BLA BLA BLA BLA BLA BLA BLA BLA BLA BLA BLA BLA 
BLA BLA BLA BLA BLA BLA BLA BLA BLA BLA BLA BLA BLA BLA BLA BLA BLA BLA BLA BLA 
BLA BLA BLA BLA BLA BLA BLA BLA BLA BLA BLA BLA BLA BLA BLA BLA BLA BLA BLA BLA 
BLA BLA BLA BLA BLA BLA BLA BLA BLA BLA BLA BLA BLA BLA BLA BLA BLA BLA BLA BLA 
BLA BLA BLA BLA BLA BLA BLA BLA BLA BLA BLA BLA BLA BLA BLA BLA BLA BLA BLA BLA 
BLA BLA BLA BLA BLA BLA BLA BLA BLA BLA BLA BLA BLA BLA BLA BLA BLA BLA BLA BLA 
BLA BLA BLA BLA BLA BLA BLA BLA BLA BLA BLA BLA BLA BLA BLA BLA BLA BLA BLA BLA 
BLA BLA BLA BLA BLA BLA BLA BLA BLA BLA BLA BLA BLA BLA BLA BLA BLA BLA BLA BLA 
BLA BLA BLA BLA BLA BLA BLA BLA BLA BLA BLA BLA BLA BLA BLA BLA BLA BLA BLA BLA 
BLA BLA BLA BLA BLA BLA BLA BLA BLA BLA BLA BLA BLA BLA BLA BLA BLA BLA BLA BLA 
BLA BLA BLA BLA BLA BLA BLA BLA BLA BLA BLA BLA BLA BLA BLA BLA BLA BLA BLA BLA 
BLA BLA BLA BLA BLA BLA BLA BLA BLA BLA BLA BLA BLA BLA BLA BLA BLA BLA BLA BLA 
BLA BLA BLA BLA BLA BLA BLA BLA BLA BLA BLA BLA BLA BLA BLA BLA BLA BLA BLA BLA 
BLA BLA BLA BLA BLA BLA BLA BLA BLA BLA BLA BLA BLA BLA BLA BLA BLA BLA BLA BLA 
BLA BLA BLA BLA BLA BLA BLA BLA BLA BLA BLA BLA BLA BLA BLA BLA BLA BLA BLA BLA 
BLA BLA BLA BLA BLA BLA BLA BLA BLA BLA BLA BLA BLA BLA BLA BLA BLA BLA BLA BLA 
BLA BLA BLA BLA BLA BLA BLA BLA BLA BLA BLA BLA BLA BLA BLA BLA BLA BLA BLA BLA 
BLA BLA BLA BLA BLA BLA BLA BLA BLA BLA BLA BLA BLA BLA BLA BLA BLA BLA BLA BLA 
BLA BLA BLA BLA BLA BLA BLA BLA BLA BLA BLA BLA BLA BLA BLA BLA BLA BLA BLA BLA 
BLA BLA BLA BLA BLA BLA BLA BLA BLA BLA BLA BLA BLA BLA BLA BLA BLA BLA BLA BLA 
BLA BLA BLA BLA BLA BLA BLA BLA BLA BLA BLA BLA BLA BLA BLA BLA BLA BLA BLA BLA 
BLA BLA BLA BLA BLA BLA BLA BLA BLA BLA BLA BLA BLA BLA BLA BLA BLA BLA BLA BLA 
BLA BLA BLA BLA BLA BLA BLA BLA BLA BLA BLA BLA BLA BLA BLA BLA BLA BLA BLA BLA 
BLA BLA BLA BLA BLA BLA BLA BLA BLA BLA BLA BLA BLA BLA BLA BLA BLA BLA BLA BLA 
BLA BLA BLA BLA BLA BLA BLA BLA BLA BLA BLA BLA BLA BLA BLA BLA BLA BLA BLA BLA 
BLA BLA BLA BLA BLA BLA BLA BLA BLA BLA BLA BLA BLA BLA BLA BLA BLA BLA BLA BLA 
BLA BLA BLA BLA BLA BLA BLA BLA BLA BLA BLA BLA BLA BLA BLA BLA BLA BLA BLA BLA 
BLA BLA BLA BLA BLA BLA BLA BLA BLA BLA BLA BLA BLA BLA BLA BLA BLA BLA BLA BLA 
BLA BLA BLA BLA BLA BLA BLA BLA BLA BLA BLA BLA BLA BLA BLA BLA BLA BLA BLA BLA 
BLA BLA BLA BLA BLA BLA BLA BLA BLA BLA BLA BLA BLA BLA BLA BLA BLA BLA BLA BLA 
BLA BLA BLA BLA BLA BLA BLA BLA BLA BLA BLA BLA BLA BLA BLA BLA BLA BLA BLA BLA 
BLA BLA BLA BLA BLA BLA BLA BLA BLA BLA BLA BLA BLA BLA BLA BLA BLA BLA BLA BLA 
BLA BLA BLA BLA BLA BLA BLA BLA BLA BLA BLA BLA BLA BLA BLA BLA BLA BLA BLA BLA 
BLA BLA BLA BLA BLA BLA BLA BLA BLA BLA BLA BLA BLA BLA BLA BLA BLA BLA BLA BLA 
BLA BLA BLA BLA BLA BLA BLA BLA BLA BLA BLA BLA BLA BLA BLA BLA BLA BLA BLA BLA 
BLA BLA BLA BLA BLA BLA BLA BLA BLA BLA BLA BLA BLA BLA BLA BLA BLA BLA BLA BLA 
BLA BLA BLA BLA BLA BLA BLA BLA BLA BLA BLA BLA BLA BLA BLA BLA BLA BLA BLA BLA 
BLA BLA BLA BLA BLA BLA BLA BLA BLA BLA BLA BLA BLA BLA BLA BLA BLA BLA BLA BLA 
BLA BLA BLA BLA BLA BLA BLA BLA BLA BLA BLA BLA BLA BLA BLA BLA BLA BLA BLA BLA 
BLA BLA BLA BLA BLA BLA BLA BLA BLA BLA BLA BLA BLA BLA BLA BLA BLA BLA BLA BLA 
BLA BLA BLA BLA BLA BLA BLA BLA BLA BLA BLA BLA BLA BLA BLA BLA BLA BLA BLA BLA 
BLA BLA BLA BLA BLA BLA BLA BLA BLA BLA BLA BLA BLA BLA BLA BLA BLA BLA BLA BLA 
BLA BLA BLA BLA BLA BLA BLA BLA BLA BLA BLA BLA BLA BLA BLA BLA BLA BLA BLA BLA 
BLA BLA BLA BLA BLA BLA BLA BLA BLA BLA BLA BLA BLA BLA BLA BLA BLA BLA BLA BLA 
BLA BLA BLA BLA BLA BLA BLA BLA BLA BLA BLA BLA BLA BLA BLA BLA BLA BLA BLA BLA 
BLA BLA BLA BLA BLA BLA BLA BLA BLA BLA BLA BLA BLA BLA BLA BLA BLA BLA BLA BLA 
BLA BLA BLA BLA BLA BLA BLA BLA BLA BLA BLA BLA BLA BLA BLA BLA BLA BLA BLA BLA 
BLA BLA BLA BLA BLA BLA BLA BLA BLA BLA BLA BLA BLA BLA BLA BLA BLA BLA BLA BLA 
BLA BLA BLA BLA BLA BLA BLA BLA BLA BLA BLA BLA BLA BLA BLA BLA BLA BLA BLA BLA 
BLA BLA BLA BLA BLA BLA BLA BLA BLA BLA BLA BLA BLA BLA BLA BLA BLA BLA BLA BLA 
BLA BLA BLA BLA BLA BLA BLA BLA BLA BLA BLA BLA BLA BLA BLA BLA BLA BLA BLA BLA 
BLA BLA BLA BLA BLA BLA BLA BLA BLA BLA BLA BLA BLA BLA BLA BLA BLA BLA BLA BLA 
BLA BLA BLA BLA BLA BLA BLA BLA BLA BLA BLA BLA BLA BLA BLA BLA BLA BLA BLA BLA 
BLA BLA BLA BLA BLA BLA BLA BLA BLA BLA BLA BLA BLA BLA BLA BLA BLA BLA BLA BLA 
BLA BLA BLA BLA BLA BLA BLA BLA BLA BLA BLA BLA BLA BLA BLA BLA BLA BLA BLA BLA 
BLA BLA BLA BLA BLA BLA BLA BLA BLA BLA BLA BLA BLA BLA BLA BLA BLA BLA BLA BLA 
BLA BLA BLA BLA BLA BLA BLA BLA BLA BLA BLA BLA BLA BLA BLA BLA BLA BLA BLA BLA 
BLA BLA BLA BLA BLA BLA BLA BLA BLA BLA BLA BLA BLA BLA BLA BLA BLA BLA BLA BLA 
BLA BLA BLA BLA BLA BLA BLA BLA BLA BLA BLA BLA BLA BLA BLA BLA BLA BLA BLA BLA 
BLA BLA BLA BLA BLA BLA BLA BLA BLA BLA BLA BLA BLA BLA BLA BLA BLA BLA BLA BLA 
BLA BLA BLA BLA BLA BLA BLA BLA BLA BLA BLA BLA BLA BLA BLA BLA BLA BLA BLA BLA 
BLA BLA BLA BLA BLA BLA BLA BLA BLA BLA BLA BLA BLA BLA BLA BLA BLA BLA BLA BLA 
BLA BLA BLA BLA BLA BLA BLA BLA BLA BLA BLA BLA BLA BLA BLA BLA BLA BLA BLA BLA 
BLA BLA BLA BLA BLA BLA BLA BLA BLA BLA BLA BLA BLA BLA BLA BLA BLA BLA BLA BLA 
BLA BLA BLA BLA BLA BLA BLA BLA BLA BLA BLA BLA BLA BLA BLA BLA BLA BLA BLA BLA 
BLA BLA BLA BLA BLA BLA BLA BLA BLA BLA BLA BLA BLA BLA BLA BLA BLA BLA BLA BLA 
BLA BLA BLA BLA BLA BLA BLA BLA BLA BLA BLA BLA BLA BLA BLA BLA BLA BLA BLA BLA 
BLA BLA BLA BLA BLA BLA BLA BLA BLA BLA BLA BLA BLA BLA BLA BLA BLA BLA BLA BLA 
BLA BLA BLA BLA BLA BLA BLA BLA BLA BLA BLA BLA BLA BLA BLA BLA BLA BLA BLA BLA 
BLA BLA BLA BLA BLA BLA BLA BLA BLA BLA BLA BLA BLA BLA BLA BLA BLA BLA BLA BLA 
BLA BLA BLA BLA BLA BLA BLA BLA BLA BLA BLA BLA BLA BLA BLA BLA BLA BLA BLA BLA 
BLA BLA BLA BLA BLA BLA BLA BLA BLA BLA BLA BLA BLA BLA BLA BLA BLA BLA BLA BLA 
BLA BLA BLA BLA BLA BLA BLA BLA BLA BLA BLA BLA BLA BLA BLA BLA BLA BLA BLA BLA 
BLA BLA BLA BLA BLA BLA BLA BLA BLA BLA BLA BLA BLA BLA BLA BLA BLA BLA BLA BLA 
BLA BLA BLA BLA BLA BLA BLA BLA BLA BLA BLA BLA BLA BLA BLA BLA BLA BLA BLA BLA 
BLA BLA BLA BLA BLA BLA BLA BLA BLA BLA BLA BLA BLA BLA BLA BLA BLA BLA BLA BLA 
BLA BLA BLA BLA BLA BLA BLA BLA BLA BLA BLA BLA BLA BLA BLA BLA BLA BLA BLA BLA 
BLA BLA BLA BLA BLA BLA BLA BLA BLA BLA BLA BLA BLA BLA BLA BLA BLA BLA BLA BLA 
BLA BLA BLA BLA BLA BLA BLA BLA BLA BLA BLA BLA BLA BLA BLA BLA BLA BLA BLA BLA 
BLA BLA BLA BLA BLA BLA BLA BLA BLA BLA BLA BLA BLA BLA BLA BLA BLA BLA BLA BLA 
BLA BLA BLA BLA BLA BLA BLA BLA BLA BLA BLA BLA BLA BLA BLA BLA BLA BLA BLA BLA 
BLA BLA BLA BLA BLA BLA BLA BLA BLA BLA BLA BLA BLA BLA BLA BLA BLA BLA BLA BLA 
BLA BLA BLA BLA BLA BLA BLA BLA BLA BLA BLA BLA BLA BLA BLA BLA BLA BLA BLA BLA 
BLA BLA BLA BLA BLA BLA BLA BLA BLA BLA BLA BLA BLA BLA BLA BLA BLA BLA BLA BLA 
BLA BLA BLA BLA BLA BLA BLA BLA BLA BLA BLA BLA BLA BLA BLA BLA BLA BLA BLA BLA 
BLA BLA BLA BLA BLA BLA BLA BLA BLA BLA BLA BLA BLA BLA BLA BLA BLA BLA BLA BLA 
BLA BLA BLA BLA BLA BLA BLA BLA BLA BLA BLA BLA BLA BLA BLA BLA BLA BLA BLA BLA 
BLA BLA BLA BLA BLA BLA BLA BLA BLA BLA BLA BLA BLA BLA BLA BLA BLA BLA BLA BLA 
BLA BLA BLA BLA BLA BLA BLA BLA BLA BLA BLA BLA BLA BLA BLA BLA BLA BLA BLA BLA 
BLA BLA BLA BLA BLA BLA BLA BLA BLA BLA BLA BLA BLA BLA BLA BLA BLA BLA BLA BLA 
BLA BLA BLA BLA BLA BLA BLA BLA BLA BLA BLA BLA BLA BLA BLA BLA BLA BLA BLA BLA 
BLA BLA BLA BLA BLA BLA BLA BLA BLA BLA BLA BLA BLA BLA BLA BLA BLA BLA BLA BLA 
BLA BLA BLA BLA BLA BLA BLA BLA BLA BLA BLA BLA BLA BLA BLA BLA BLA BLA BLA BLA 
BLA BLA BLA BLA BLA BLA BLA BLA BLA BLA BLA BLA BLA BLA BLA BLA BLA BLA BLA BLA 
BLA BLA BLA BLA BLA BLA BLA BLA BLA BLA BLA BLA BLA BLA BLA BLA BLA BLA BLA BLA 
BLA BLA BLA BLA BLA BLA BLA BLA BLA BLA BLA BLA BLA BLA BLA BLA BLA BLA BLA BLA 
BLA BLA BLA BLA BLA BLA BLA BLA BLA BLA BLA BLA BLA BLA BLA BLA BLA BLA BLA BLA 
BLA BLA BLA BLA BLA BLA BLA BLA BLA BLA BLA BLA BLA BLA BLA BLA BLA BLA BLA BLA 
BLA BLA BLA BLA BLA BLA BLA BLA BLA BLA BLA BLA BLA BLA BLA BLA BLA BLA BLA BLA 
BLA BLA BLA BLA BLA BLA BLA BLA BLA BLA BLA BLA BLA BLA BLA BLA BLA BLA BLA BLA 
BLA BLA BLA BLA BLA BLA BLA BLA BLA BLA BLA BLA BLA BLA BLA BLA BLA BLA BLA BLA 
BLA BLA BLA BLA BLA BLA BLA BLA BLA BLA BLA BLA BLA BLA BLA BLA BLA BLA BLA BLA 
BLA BLA BLA BLA BLA BLA BLA BLA BLA BLA BLA BLA BLA BLA BLA BLA BLA BLA BLA BLA 
BLA BLA BLA BLA BLA BLA BLA BLA BLA BLA BLA BLA BLA BLA BLA BLA BLA BLA BLA BLA 
BLA BLA BLA BLA BLA BLA BLA BLA BLA BLA BLA BLA BLA BLA BLA BLA BLA BLA BLA BLA 
BLA BLA BLA BLA BLA BLA BLA BLA BLA BLA BLA BLA BLA BLA BLA BLA BLA BLA BLA BLA 
BLA BLA BLA BLA BLA BLA BLA BLA BLA BLA BLA BLA BLA BLA BLA BLA BLA BLA BLA BLA 
BLA BLA BLA BLA BLA BLA BLA BLA BLA BLA BLA BLA BLA BLA BLA BLA BLA BLA BLA BLA 
BLA BLA BLA BLA BLA BLA BLA BLA BLA BLA BLA BLA BLA BLA BLA BLA BLA BLA BLA BLA 
BLA BLA BLA BLA BLA BLA BLA BLA BLA BLA BLA BLA BLA BLA BLA BLA BLA BLA BLA BLA 
BLA BLA BLA BLA BLA BLA BLA BLA BLA BLA BLA BLA BLA BLA BLA BLA BLA BLA BLA BLA 
BLA BLA BLA BLA BLA BLA BLA BLA BLA BLA BLA BLA BLA BLA BLA BLA BLA BLA BLA BLA 
BLA BLA BLA BLA BLA BLA BLA BLA BLA BLA BLA BLA BLA BLA BLA BLA BLA BLA BLA BLA 
BLA BLA BLA BLA BLA BLA BLA BLA BLA BLA BLA BLA BLA BLA BLA BLA BLA BLA BLA BLA 
BLA BLA BLA BLA BLA BLA BLA BLA BLA BLA BLA BLA BLA BLA BLA BLA BLA BLA BLA BLA 
BLA BLA BLA BLA BLA BLA BLA BLA BLA BLA BLA BLA BLA BLA BLA BLA BLA BLA BLA BLA 
BLA BLA BLA BLA BLA BLA BLA BLA BLA BLA BLA BLA BLA BLA BLA BLA BLA BLA BLA BLA 
BLA BLA BLA BLA BLA BLA BLA BLA BLA BLA BLA BLA BLA BLA BLA BLA BLA BLA BLA BLA 
BLA BLA BLA BLA BLA BLA BLA BLA BLA BLA BLA BLA BLA BLA BLA BLA BLA BLA BLA BLA 
BLA BLA BLA BLA BLA BLA BLA BLA BLA BLA BLA BLA BLA BLA BLA BLA BLA BLA BLA BLA 
BLA BLA BLA BLA BLA BLA BLA BLA BLA BLA BLA BLA BLA BLA BLA BLA BLA BLA BLA BLA 
BLA BLA BLA BLA BLA BLA BLA BLA BLA BLA BLA BLA BLA BLA BLA BLA BLA BLA BLA BLA 
BLA BLA BLA BLA BLA BLA BLA BLA BLA BLA BLA BLA BLA BLA BLA BLA BLA BLA BLA BLA 
BLA BLA BLA BLA BLA BLA BLA BLA BLA BLA BLA BLA BLA BLA BLA BLA BLA BLA BLA BLA 
BLA BLA BLA BLA BLA BLA BLA BLA BLA BLA BLA BLA BLA BLA BLA BLA BLA BLA BLA BLA 
BLA BLA BLA BLA BLA BLA BLA BLA BLA BLA BLA BLA BLA BLA BLA BLA BLA BLA BLA BLA 
BLA BLA BLA BLA BLA BLA BLA BLA BLA BLA BLA BLA BLA BLA BLA BLA BLA BLA BLA BLA 
BLA BLA BLA BLA BLA BLA BLA BLA BLA BLA BLA BLA BLA BLA BLA BLA BLA BLA BLA BLA 
BLA BLA BLA BLA BLA BLA BLA BLA BLA BLA BLA BLA BLA BLA BLA BLA BLA BLA BLA BLA 
BLA BLA BLA BLA BLA BLA BLA BLA BLA BLA BLA BLA BLA BLA BLA BLA BLA BLA BLA BLA 
BLA BLA BLA BLA BLA BLA BLA BLA BLA BLA BLA BLA BLA BLA BLA BLA BLA BLA BLA BLA 
BLA BLA BLA BLA BLA BLA BLA BLA BLA BLA BLA BLA BLA BLA BLA BLA BLA BLA BLA BLA 
BLA BLA BLA BLA BLA BLA BLA BLA BLA BLA BLA BLA BLA BLA BLA BLA BLA BLA BLA BLA 
BLA BLA BLA BLA BLA BLA BLA BLA BLA BLA BLA BLA BLA BLA BLA BLA BLA BLA BLA BLA 
BLA BLA BLA BLA BLA BLA BLA BLA BLA BLA BLA BLA BLA BLA BLA BLA BLA BLA BLA BLA 
BLA BLA BLA BLA BLA BLA BLA BLA BLA BLA BLA BLA BLA BLA BLA BLA BLA BLA BLA BLA 
BLA BLA BLA BLA BLA BLA BLA BLA BLA BLA BLA BLA BLA BLA BLA BLA BLA BLA BLA BLA 
BLA BLA BLA BLA BLA BLA BLA BLA BLA BLA BLA BLA BLA BLA BLA BLA BLA BLA BLA BLA 
BLA BLA BLA BLA BLA BLA BLA BLA BLA BLA BLA BLA BLA BLA BLA BLA BLA BLA BLA BLA 
BLA BLA BLA BLA BLA BLA BLA BLA BLA BLA BLA BLA BLA BLA BLA BLA BLA BLA BLA BLA 
BLA BLA BLA BLA BLA BLA BLA BLA BLA BLA BLA BLA BLA BLA BLA BLA BLA BLA BLA BLA 
BLA BLA BLA BLA BLA BLA BLA BLA BLA BLA BLA BLA BLA BLA BLA BLA BLA BLA BLA BLA 
BLA BLA BLA BLA BLA BLA BLA BLA BLA BLA BLA BLA BLA BLA BLA BLA BLA BLA BLA BLA 
BLA BLA BLA BLA BLA BLA BLA BLA BLA BLA BLA BLA BLA BLA BLA BLA BLA BLA BLA BLA 
BLA BLA BLA BLA BLA BLA BLA BLA BLA BLA BLA BLA BLA BLA BLA BLA BLA BLA BLA BLA 
BLA BLA BLA BLA BLA BLA BLA BLA BLA BLA BLA BLA BLA BLA BLA BLA BLA BLA BLA BLA 
BLA BLA BLA BLA BLA BLA BLA BLA BLA BLA BLA BLA BLA BLA BLA BLA BLA BLA BLA BLA 
BLA BLA BLA BLA BLA BLA BLA BLA BLA BLA BLA BLA BLA BLA BLA BLA BLA BLA BLA BLA 
BLA BLA BLA BLA BLA BLA BLA BLA BLA BLA BLA BLA BLA BLA BLA BLA BLA BLA BLA BLA 
BLA BLA BLA BLA BLA BLA BLA BLA BLA BLA BLA BLA BLA BLA BLA BLA BLA BLA BLA BLA 
BLA BLA BLA BLA BLA BLA BLA BLA BLA BLA BLA BLA BLA BLA BLA BLA BLA BLA BLA BLA 
BLA BLA BLA BLA BLA BLA BLA BLA BLA BLA BLA BLA BLA BLA BLA BLA BLA BLA BLA BLA 
BLA BLA BLA BLA BLA BLA BLA BLA BLA BLA BLA BLA BLA BLA BLA BLA BLA BLA BLA BLA 
BLA BLA BLA BLA BLA BLA BLA BLA BLA BLA BLA BLA BLA BLA BLA BLA BLA BLA BLA BLA 
BLA BLA BLA BLA BLA BLA BLA BLA BLA BLA BLA BLA BLA BLA BLA BLA BLA BLA BLA BLA 
BLA BLA BLA BLA BLA BLA BLA BLA BLA BLA BLA BLA BLA BLA BLA BLA BLA BLA BLA BLA 
BLA BLA BLA BLA BLA BLA BLA BLA BLA BLA BLA BLA BLA BLA BLA BLA BLA BLA BLA BLA 
BLA BLA BLA BLA BLA BLA BLA BLA BLA BLA BLA BLA BLA BLA BLA BLA BLA BLA BLA BLA 
BLA BLA BLA BLA BLA BLA BLA BLA BLA BLA BLA BLA BLA BLA BLA BLA BLA BLA BLA BLA 
BLA BLA BLA BLA BLA BLA BLA BLA BLA BLA BLA BLA BLA BLA BLA BLA BLA BLA BLA BLA 
BLA BLA BLA BLA BLA BLA BLA BLA BLA BLA BLA BLA BLA BLA BLA BLA BLA BLA BLA BLA 
BLA BLA BLA BLA BLA BLA BLA BLA BLA BLA BLA BLA BLA BLA BLA BLA BLA BLA BLA BLA 
BLA BLA BLA BLA BLA BLA BLA BLA BLA BLA BLA BLA BLA BLA BLA BLA BLA BLA BLA BLA 
BLA BLA BLA BLA BLA BLA BLA BLA BLA BLA BLA BLA BLA BLA BLA BLA BLA BLA BLA BLA 
BLA BLA BLA BLA BLA BLA BLA BLA BLA BLA BLA BLA BLA BLA BLA BLA BLA BLA BLA BLA 
BLA BLA BLA BLA BLA BLA BLA BLA BLA BLA BLA BLA BLA BLA BLA BLA BLA BLA BLA BLA 
BLA BLA BLA BLA BLA BLA BLA BLA BLA BLA BLA BLA BLA BLA BLA BLA BLA BLA BLA BLA 
BLA BLA BLA BLA BLA BLA BLA BLA BLA BLA BLA BLA BLA BLA BLA BLA BLA BLA BLA BLA 
BLA BLA BLA BLA BLA BLA BLA BLA BLA BLA BLA BLA BLA BLA BLA BLA BLA BLA BLA BLA 
BLA BLA BLA BLA BLA BLA BLA BLA BLA BLA BLA BLA BLA BLA BLA BLA BLA BLA BLA BLA 
BLA BLA BLA BLA BLA BLA BLA BLA BLA BLA BLA BLA BLA BLA BLA BLA BLA BLA BLA BLA 
BLA BLA BLA BLA BLA BLA BLA BLA BLA BLA BLA BLA BLA BLA BLA BLA BLA BLA BLA BLA 
BLA BLA BLA BLA BLA BLA BLA BLA BLA BLA BLA BLA BLA BLA BLA BLA BLA BLA BLA BLA 
BLA BLA BLA BLA BLA BLA BLA BLA BLA BLA BLA BLA BLA BLA BLA BLA BLA BLA BLA BLA 
BLA BLA BLA BLA BLA BLA BLA BLA BLA BLA BLA BLA BLA BLA BLA BLA BLA BLA BLA BLA 
BLA BLA BLA BLA BLA BLA BLA BLA BLA BLA BLA BLA BLA BLA BLA BLA BLA BLA BLA BLA 
BLA BLA BLA BLA BLA BLA BLA BLA BLA BLA BLA BLA BLA BLA BLA BLA BLA BLA BLA BLA 
BLA BLA BLA BLA BLA BLA BLA BLA BLA BLA BLA BLA BLA BLA BLA BLA BLA BLA BLA BLA 
BLA BLA BLA BLA BLA BLA BLA BLA BLA BLA BLA BLA BLA BLA BLA BLA BLA BLA BLA BLA 
BLA BLA BLA BLA BLA BLA BLA BLA BLA BLA BLA BLA BLA BLA BLA BLA BLA BLA BLA BLA 
BLA BLA BLA BLA BLA BLA BLA BLA BLA BLA BLA BLA BLA BLA BLA BLA BLA BLA BLA BLA 
BLA BLA BLA BLA BLA BLA BLA BLA BLA BLA BLA BLA BLA BLA BLA BLA BLA BLA BLA BLA 
BLA BLA BLA BLA BLA BLA BLA BLA BLA BLA BLA BLA BLA BLA BLA BLA BLA BLA BLA BLA 
BLA BLA BLA BLA BLA BLA BLA BLA BLA BLA BLA BLA BLA BLA BLA BLA BLA BLA BLA BLA 
BLA BLA BLA BLA BLA BLA BLA BLA BLA BLA BLA BLA BLA BLA BLA BLA BLA BLA BLA BLA 
BLA BLA BLA BLA BLA BLA BLA BLA BLA BLA BLA BLA BLA BLA BLA BLA BLA BLA BLA BLA 
BLA BLA BLA BLA BLA BLA BLA BLA BLA BLA BLA BLA BLA BLA BLA BLA BLA BLA BLA BLA 
BLA BLA BLA BLA BLA BLA BLA BLA BLA BLA BLA BLA BLA BLA BLA BLA BLA BLA BLA BLA 
BLA BLA BLA BLA BLA BLA BLA BLA BLA BLA BLA BLA BLA BLA BLA BLA BLA BLA BLA BLA 
BLA BLA BLA BLA BLA BLA BLA BLA BLA BLA BLA BLA BLA BLA BLA BLA BLA BLA BLA BLA 
BLA BLA BLA BLA BLA BLA BLA BLA BLA BLA BLA BLA BLA BLA BLA BLA BLA BLA BLA BLA 
BLA BLA BLA BLA BLA BLA BLA BLA BLA BLA BLA BLA BLA BLA BLA BLA BLA BLA BLA BLA 
BLA BLA BLA BLA BLA BLA BLA BLA BLA BLA BLA BLA BLA BLA BLA BLA BLA BLA BLA BLA 
BLA BLA BLA BLA BLA BLA BLA BLA BLA BLA BLA BLA BLA BLA BLA BLA BLA BLA BLA BLA 
BLA BLA BLA BLA BLA BLA BLA BLA BLA BLA BLA BLA BLA BLA BLA BLA BLA BLA BLA BLA 
BLA BLA BLA BLA BLA BLA BLA BLA BLA BLA BLA BLA BLA BLA BLA BLA BLA BLA BLA BLA 
BLA BLA BLA BLA BLA BLA BLA BLA BLA BLA BLA BLA BLA BLA BLA BLA BLA BLA BLA BLA 
BLA BLA BLA BLA BLA BLA BLA BLA BLA BLA BLA BLA BLA BLA BLA BLA BLA BLA BLA BLA 
BLA BLA BLA BLA BLA BLA BLA BLA BLA BLA BLA BLA BLA BLA BLA BLA BLA BLA BLA BLA 
BLA BLA BLA BLA BLA BLA BLA BLA BLA BLA BLA BLA BLA BLA BLA BLA BLA BLA BLA BLA 
BLA BLA BLA BLA BLA BLA BLA BLA BLA BLA BLA BLA BLA BLA BLA BLA BLA BLA BLA BLA 
BLA BLA BLA BLA BLA BLA BLA BLA BLA BLA BLA BLA BLA BLA BLA BLA BLA BLA BLA BLA 
BLA BLA BLA BLA BLA BLA BLA BLA BLA BLA BLA BLA BLA BLA BLA BLA BLA BLA BLA BLA 
BLA BLA BLA BLA BLA BLA BLA BLA BLA BLA BLA BLA BLA BLA BLA BLA BLA BLA BLA BLA 
BLA BLA BLA BLA BLA BLA BLA BLA BLA BLA BLA BLA BLA BLA BLA BLA BLA BLA BLA BLA 
BLA BLA BLA BLA BLA BLA BLA BLA BLA BLA BLA BLA BLA BLA BLA BLA BLA BLA BLA BLA 
BLA BLA BLA BLA BLA BLA BLA BLA BLA BLA BLA BLA BLA BLA BLA BLA BLA BLA BLA BLA 
BLA BLA BLA BLA BLA BLA BLA BLA BLA BLA BLA BLA BLA BLA BLA BLA BLA BLA BLA BLA 
BLA BLA BLA BLA BLA BLA BLA BLA BLA BLA BLA BLA BLA BLA BLA BLA BLA BLA BLA BLA 
BLA BLA BLA BLA BLA BLA BLA BLA BLA BLA BLA BLA BLA BLA BLA BLA BLA BLA BLA BLA 
BLA BLA BLA BLA BLA BLA BLA BLA BLA BLA BLA BLA BLA BLA BLA BLA BLA BLA BLA BLA 
BLA BLA BLA BLA BLA BLA BLA BLA BLA BLA BLA BLA BLA BLA BLA BLA BLA BLA BLA BLA 
BLA BLA BLA BLA BLA BLA BLA BLA BLA BLA BLA BLA BLA BLA BLA BLA BLA BLA BLA BLA 
BLA BLA BLA BLA BLA BLA BLA BLA BLA BLA BLA BLA BLA BLA BLA BLA BLA BLA BLA BLA 
BLA BLA BLA BLA BLA BLA BLA BLA BLA BLA BLA BLA BLA BLA BLA BLA BLA BLA BLA BLA 
BLA BLA BLA BLA BLA BLA BLA BLA BLA BLA BLA BLA BLA BLA BLA BLA BLA BLA BLA BLA 
BLA BLA BLA BLA BLA BLA BLA BLA BLA BLA BLA BLA BLA BLA BLA BLA BLA BLA BLA BLA 
BLA BLA BLA BLA BLA BLA BLA BLA BLA BLA BLA BLA BLA BLA BLA BLA BLA BLA BLA BLA 
BLA BLA BLA BLA BLA BLA BLA BLA BLA BLA BLA BLA BLA BLA BLA BLA BLA BLA BLA BLA 
BLA BLA BLA BLA BLA BLA BLA BLA BLA BLA BLA BLA BLA BLA BLA BLA BLA BLA BLA BLA 
BLA BLA BLA BLA BLA BLA BLA BLA BLA BLA BLA BLA BLA BLA BLA BLA BLA BLA BLA BLA 
BLA BLA BLA BLA BLA BLA BLA BLA BLA BLA BLA BLA BLA BLA BLA BLA BLA BLA BLA BLA 
BLA BLA BLA BLA BLA BLA BLA BLA BLA BLA BLA BLA BLA BLA BLA BLA BLA BLA BLA BLA 
BLA BLA BLA BLA BLA BLA BLA BLA BLA BLA BLA BLA BLA BLA BLA BLA BLA BLA BLA BLA 
BLA BLA BLA BLA BLA BLA BLA BLA BLA BLA BLA BLA BLA BLA BLA BLA BLA BLA BLA BLA 
BLA BLA BLA BLA BLA BLA BLA BLA BLA BLA BLA BLA BLA BLA BLA BLA BLA BLA BLA BLA 
BLA BLA BLA BLA BLA BLA BLA BLA BLA BLA BLA BLA BLA BLA BLA BLA BLA BLA BLA BLA 
BLA BLA BLA BLA BLA BLA BLA BLA BLA BLA BLA BLA BLA BLA BLA BLA BLA BLA BLA BLA 
BLA BLA BLA BLA BLA BLA BLA BLA BLA BLA BLA BLA BLA BLA BLA BLA BLA BLA BLA BLA 
BLA BLA BLA BLA BLA BLA BLA BLA BLA BLA BLA BLA BLA BLA BLA BLA BLA BLA BLA BLA 
BLA BLA BLA BLA BLA BLA BLA BLA BLA BLA BLA BLA BLA BLA BLA BLA BLA BLA BLA BLA 
BLA BLA BLA BLA BLA BLA BLA BLA BLA BLA BLA BLA BLA BLA BLA BLA BLA BLA BLA BLA 
BLA BLA BLA BLA BLA BLA BLA BLA BLA BLA BLA BLA BLA BLA BLA BLA BLA BLA BLA BLA 
BLA BLA BLA BLA BLA BLA BLA BLA BLA BLA BLA BLA BLA BLA BLA BLA BLA BLA BLA BLA 
BLA BLA BLA BLA BLA BLA BLA BLA BLA BLA BLA BLA BLA BLA BLA BLA BLA BLA BLA BLA 
BLA BLA BLA BLA BLA BLA BLA BLA BLA BLA BLA BLA BLA BLA BLA BLA BLA BLA BLA BLA 
BLA BLA BLA BLA BLA BLA BLA BLA BLA BLA BLA BLA BLA BLA BLA BLA BLA BLA BLA BLA 
BLA BLA BLA BLA BLA BLA BLA BLA BLA BLA BLA BLA BLA BLA BLA BLA BLA BLA BLA BLA 
BLA BLA BLA BLA BLA BLA BLA BLA BLA BLA BLA BLA BLA BLA BLA BLA BLA BLA BLA BLA 
BLA BLA BLA BLA BLA BLA BLA BLA BLA BLA BLA BLA BLA BLA BLA BLA BLA BLA BLA BLA 
BLA BLA BLA BLA BLA BLA BLA BLA BLA BLA BLA BLA BLA BLA BLA BLA BLA BLA BLA BLA 
BLA BLA BLA BLA BLA BLA BLA BLA BLA BLA BLA BLA BLA BLA BLA BLA BLA BLA BLA BLA 
BLA BLA BLA BLA BLA BLA BLA BLA BLA BLA BLA BLA BLA BLA BLA BLA BLA BLA BLA BLA 
BLA BLA BLA BLA BLA BLA BLA BLA BLA BLA BLA BLA BLA BLA BLA BLA BLA BLA BLA BLA 
BLA BLA BLA BLA BLA BLA BLA BLA BLA BLA BLA BLA BLA BLA BLA BLA BLA BLA BLA BLA 
BLA BLA BLA BLA BLA BLA BLA BLA BLA BLA BLA BLA BLA BLA BLA BLA BLA BLA BLA BLA 
BLA BLA BLA BLA BLA BLA BLA BLA BLA BLA BLA BLA BLA BLA BLA BLA BLA BLA BLA BLA 
BLA BLA BLA BLA BLA BLA BLA BLA BLA BLA BLA BLA BLA BLA BLA BLA BLA BLA BLA BLA 
BLA BLA BLA BLA BLA BLA BLA BLA BLA BLA BLA BLA BLA BLA BLA BLA BLA BLA BLA BLA 
BLA BLA BLA BLA BLA BLA BLA BLA BLA BLA BLA BLA BLA BLA BLA BLA BLA BLA BLA BLA 
BLA BLA BLA BLA BLA BLA BLA BLA BLA BLA BLA BLA BLA BLA BLA BLA BLA BLA BLA BLA 
BLA BLA BLA BLA BLA BLA BLA BLA BLA BLA BLA BLA BLA BLA BLA BLA BLA BLA BLA BLA 
BLA BLA BLA BLA BLA BLA BLA BLA BLA BLA BLA BLA BLA BLA BLA BLA BLA BLA BLA BLA 
BLA BLA BLA BLA BLA BLA BLA BLA BLA BLA BLA BLA BLA BLA BLA BLA BLA BLA BLA BLA 
BLA BLA BLA BLA BLA BLA BLA BLA BLA BLA BLA BLA BLA BLA BLA BLA BLA BLA BLA BLA 
BLA BLA BLA BLA BLA BLA BLA BLA BLA BLA BLA BLA BLA BLA BLA BLA BLA BLA BLA BLA 
BLA BLA BLA BLA BLA BLA BLA BLA BLA BLA BLA BLA BLA BLA BLA BLA BLA BLA BLA BLA 
BLA BLA BLA BLA BLA BLA BLA BLA BLA BLA BLA BLA BLA BLA BLA BLA BLA BLA BLA BLA 
BLA BLA BLA BLA BLA BLA BLA BLA BLA BLA BLA BLA BLA BLA BLA BLA BLA BLA BLA BLA 
BLA BLA BLA BLA BLA BLA BLA BLA BLA BLA BLA BLA BLA BLA BLA BLA BLA BLA BLA BLA 
BLA BLA BLA BLA BLA BLA BLA BLA BLA BLA BLA BLA BLA BLA BLA BLA BLA BLA BLA BLA 
BLA BLA BLA BLA BLA BLA BLA BLA BLA BLA BLA BLA BLA BLA BLA BLA BLA BLA BLA BLA 
BLA BLA BLA BLA BLA BLA BLA BLA BLA BLA BLA BLA BLA BLA BLA BLA BLA BLA BLA BLA 
BLA BLA BLA BLA BLA BLA BLA BLA BLA BLA BLA BLA BLA BLA BLA BLA BLA BLA BLA BLA 
BLA BLA BLA BLA BLA BLA BLA BLA BLA BLA BLA BLA BLA BLA BLA BLA BLA BLA BLA BLA 
BLA BLA BLA BLA BLA BLA BLA BLA BLA BLA BLA BLA BLA BLA BLA BLA BLA BLA BLA BLA 
BLA BLA BLA BLA BLA BLA BLA BLA BLA BLA BLA BLA BLA BLA BLA BLA BLA BLA BLA BLA 
BLA BLA BLA BLA BLA BLA BLA BLA BLA BLA BLA BLA BLA BLA BLA BLA BLA BLA BLA BLA 
BLA BLA BLA BLA BLA BLA BLA BLA BLA BLA BLA BLA BLA BLA BLA BLA BLA BLA BLA BLA 
BLA BLA BLA BLA BLA BLA BLA BLA BLA BLA BLA BLA BLA BLA BLA BLA BLA BLA BLA BLA 
BLA BLA BLA BLA BLA BLA BLA BLA BLA BLA BLA BLA BLA BLA BLA BLA BLA BLA BLA BLA 
BLA BLA BLA BLA BLA BLA BLA BLA BLA BLA BLA BLA BLA BLA BLA BLA BLA BLA BLA BLA 
BLA BLA BLA BLA BLA BLA BLA BLA BLA BLA BLA BLA BLA BLA BLA BLA BLA BLA BLA BLA 
BLA BLA BLA BLA BLA BLA BLA BLA BLA BLA BLA BLA BLA BLA BLA BLA BLA BLA BLA BLA 
BLA BLA BLA BLA BLA BLA BLA BLA BLA BLA BLA BLA BLA BLA BLA BLA BLA BLA BLA BLA 
BLA BLA BLA BLA BLA BLA BLA BLA BLA BLA BLA BLA BLA BLA BLA BLA BLA BLA BLA BLA 
BLA BLA BLA BLA BLA BLA BLA BLA BLA BLA BLA BLA BLA BLA BLA BLA BLA BLA BLA BLA 
BLA BLA BLA BLA BLA BLA BLA BLA BLA BLA BLA BLA BLA BLA BLA BLA BLA BLA BLA BLA 
BLA BLA BLA BLA BLA BLA BLA BLA BLA BLA BLA BLA BLA BLA BLA BLA BLA BLA BLA BLA 
BLA BLA BLA BLA BLA BLA BLA BLA BLA BLA BLA BLA BLA BLA BLA BLA BLA BLA BLA BLA 
BLA BLA BLA BLA BLA BLA BLA BLA BLA BLA BLA BLA BLA BLA BLA BLA BLA BLA BLA BLA 
BLA BLA BLA BLA BLA BLA BLA BLA BLA BLA BLA BLA BLA BLA BLA BLA BLA BLA BLA BLA 
BLA BLA BLA BLA BLA BLA BLA BLA BLA BLA BLA BLA BLA BLA BLA BLA BLA BLA BLA BLA 
BLA BLA BLA BLA BLA BLA BLA BLA BLA BLA BLA BLA BLA BLA BLA BLA BLA BLA BLA BLA 
BLA BLA BLA BLA BLA BLA BLA BLA BLA BLA BLA BLA BLA BLA BLA BLA BLA BLA BLA BLA 
BLA BLA BLA BLA BLA BLA BLA BLA BLA BLA BLA BLA BLA BLA BLA BLA BLA BLA BLA BLA 
BLA BLA BLA BLA BLA BLA BLA BLA BLA BLA BLA BLA BLA BLA BLA BLA BLA BLA BLA BLA 
BLA BLA BLA BLA BLA BLA BLA BLA BLA BLA BLA BLA BLA BLA BLA BLA BLA BLA BLA BLA 
BLA BLA BLA BLA BLA BLA BLA BLA BLA BLA BLA BLA BLA BLA BLA BLA BLA BLA BLA BLA 
BLA BLA BLA BLA BLA BLA BLA BLA BLA BLA BLA BLA BLA BLA BLA BLA BLA BLA BLA BLA 
BLA BLA BLA BLA BLA BLA BLA BLA BLA BLA BLA BLA BLA BLA BLA BLA BLA BLA BLA BLA 
BLA BLA BLA BLA BLA BLA BLA BLA BLA BLA BLA BLA BLA BLA BLA BLA BLA BLA BLA BLA 
BLA BLA BLA BLA BLA BLA BLA BLA BLA BLA BLA BLA BLA BLA BLA BLA BLA BLA BLA BLA 
BLA BLA BLA BLA BLA BLA BLA BLA BLA BLA BLA BLA BLA BLA BLA BLA BLA BLA BLA BLA 
BLA BLA BLA BLA BLA BLA BLA BLA BLA BLA BLA BLA BLA BLA BLA BLA BLA BLA BLA BLA 
BLA BLA BLA BLA BLA BLA BLA BLA BLA BLA BLA BLA BLA BLA BLA BLA BLA BLA BLA BLA 
BLA BLA BLA BLA BLA BLA BLA BLA BLA BLA BLA BLA BLA BLA BLA BLA BLA BLA BLA BLA 
BLA BLA BLA BLA BLA BLA BLA BLA BLA BLA BLA BLA BLA BLA BLA BLA BLA BLA BLA BLA 
BLA BLA BLA BLA BLA BLA BLA BLA BLA BLA BLA BLA BLA BLA BLA BLA BLA BLA BLA BLA 
BLA BLA BLA BLA BLA BLA BLA BLA BLA BLA BLA BLA BLA BLA BLA BLA BLA BLA BLA BLA 
BLA BLA BLA BLA BLA BLA BLA BLA BLA BLA BLA BLA BLA BLA BLA BLA BLA BLA BLA BLA 
BLA BLA BLA BLA BLA BLA BLA BLA BLA BLA BLA BLA BLA BLA BLA BLA BLA BLA BLA BLA 
BLA BLA BLA BLA BLA BLA BLA BLA BLA BLA BLA BLA BLA BLA BLA BLA BLA BLA BLA BLA 
BLA BLA BLA BLA BLA BLA BLA BLA BLA BLA BLA BLA BLA BLA BLA BLA BLA BLA BLA BLA 
BLA BLA BLA BLA BLA BLA BLA BLA BLA BLA BLA BLA BLA BLA BLA BLA BLA BLA BLA BLA 
BLA BLA BLA BLA BLA BLA BLA BLA BLA BLA BLA BLA BLA BLA BLA BLA BLA BLA BLA BLA 
BLA BLA BLA BLA BLA BLA BLA BLA BLA BLA BLA BLA BLA BLA BLA BLA BLA BLA BLA BLA 
BLA BLA BLA BLA BLA BLA BLA BLA BLA BLA BLA BLA BLA BLA BLA BLA BLA BLA BLA BLA 
BLA BLA BLA BLA BLA BLA BLA BLA BLA BLA BLA BLA BLA BLA BLA BLA BLA BLA BLA BLA 
BLA BLA BLA BLA BLA BLA BLA BLA BLA BLA BLA BLA BLA BLA BLA BLA BLA BLA BLA BLA 
BLA BLA BLA BLA BLA BLA BLA BLA BLA BLA BLA BLA BLA BLA BLA BLA BLA BLA BLA BLA 
BLA BLA BLA BLA BLA BLA BLA BLA BLA BLA BLA BLA BLA BLA BLA BLA BLA BLA BLA BLA 
BLA BLA BLA BLA BLA BLA BLA BLA BLA BLA BLA BLA BLA BLA BLA BLA BLA BLA BLA BLA 
BLA BLA BLA BLA BLA BLA BLA BLA BLA BLA BLA BLA BLA BLA BLA BLA BLA BLA BLA BLA 
BLA BLA BLA BLA BLA BLA BLA BLA BLA BLA BLA BLA BLA BLA BLA BLA BLA BLA BLA BLA 
BLA BLA BLA BLA BLA BLA BLA BLA BLA BLA BLA BLA BLA BLA BLA BLA BLA BLA BLA BLA 
BLA BLA BLA BLA BLA BLA BLA BLA BLA BLA BLA BLA BLA BLA BLA BLA BLA BLA BLA BLA 
BLA BLA BLA BLA BLA BLA BLA BLA BLA BLA BLA BLA BLA BLA BLA BLA BLA BLA BLA BLA 
BLA BLA BLA BLA BLA BLA BLA BLA BLA BLA BLA BLA BLA BLA BLA BLA BLA BLA BLA BLA 
BLA BLA BLA BLA BLA BLA BLA BLA BLA BLA BLA BLA BLA BLA BLA BLA BLA BLA BLA BLA 
BLA BLA BLA BLA BLA BLA BLA BLA BLA BLA BLA BLA BLA BLA BLA BLA BLA BLA BLA BLA 
BLA BLA BLA BLA BLA BLA BLA BLA BLA BLA BLA BLA BLA BLA BLA BLA BLA BLA BLA BLA 
BLA BLA BLA BLA BLA BLA BLA BLA BLA BLA BLA BLA BLA BLA BLA BLA BLA BLA BLA BLA 
BLA BLA BLA BLA BLA BLA BLA BLA BLA BLA BLA BLA BLA BLA BLA BLA BLA BLA BLA BLA 
BLA BLA BLA BLA BLA BLA BLA BLA BLA BLA BLA BLA BLA BLA BLA BLA BLA BLA BLA BLA 
BLA BLA BLA BLA BLA BLA BLA BLA BLA BLA BLA BLA BLA BLA BLA BLA BLA BLA BLA BLA 
BLA BLA BLA BLA BLA BLA BLA BLA BLA BLA BLA BLA BLA BLA BLA BLA BLA BLA BLA BLA 
BLA BLA BLA BLA BLA BLA BLA BLA BLA BLA BLA BLA BLA BLA BLA BLA BLA BLA BLA BLA 
BLA BLA BLA BLA BLA BLA BLA BLA BLA BLA BLA BLA BLA BLA BLA BLA BLA BLA BLA BLA 
BLA BLA BLA BLA BLA BLA BLA BLA BLA BLA BLA BLA BLA BLA BLA BLA BLA BLA BLA BLA 
BLA BLA BLA BLA BLA BLA BLA BLA BLA BLA BLA BLA BLA BLA BLA BLA BLA BLA BLA BLA 
BLA BLA BLA BLA BLA BLA BLA BLA BLA BLA BLA BLA BLA BLA BLA BLA BLA BLA BLA BLA 
BLA BLA BLA BLA BLA BLA BLA BLA BLA BLA BLA BLA BLA BLA BLA BLA BLA BLA BLA BLA 
BLA BLA BLA BLA BLA BLA BLA BLA BLA BLA BLA BLA BLA BLA BLA BLA BLA BLA BLA BLA 
BLA BLA BLA BLA BLA BLA BLA BLA BLA BLA BLA BLA BLA BLA BLA BLA BLA BLA BLA BLA 
BLA BLA BLA BLA BLA BLA BLA BLA BLA BLA BLA BLA BLA BLA BLA BLA BLA BLA BLA BLA 
BLA BLA BLA BLA BLA BLA BLA BLA BLA BLA BLA BLA BLA BLA BLA BLA BLA BLA BLA BLA 
BLA BLA BLA BLA BLA BLA BLA BLA BLA BLA BLA BLA BLA BLA BLA BLA BLA BLA BLA BLA 
BLA BLA BLA BLA BLA BLA BLA BLA BLA BLA BLA BLA BLA BLA BLA BLA BLA BLA BLA BLA 
BLA BLA BLA BLA BLA BLA BLA BLA BLA BLA BLA BLA BLA BLA BLA BLA BLA BLA BLA BLA 
BLA BLA BLA BLA BLA BLA BLA BLA BLA BLA BLA BLA BLA BLA BLA BLA BLA BLA BLA BLA 
BLA BLA BLA BLA BLA BLA BLA BLA BLA BLA BLA BLA BLA BLA BLA BLA BLA BLA BLA BLA 
BLA BLA BLA BLA BLA BLA BLA BLA BLA BLA BLA BLA BLA BLA BLA BLA BLA BLA BLA BLA 
BLA BLA BLA BLA BLA BLA BLA BLA BLA BLA BLA BLA BLA BLA BLA BLA BLA BLA BLA BLA 
BLA BLA BLA BLA BLA BLA BLA BLA BLA BLA BLA BLA BLA BLA BLA BLA BLA BLA BLA BLA 
BLA BLA BLA BLA BLA BLA BLA BLA BLA BLA BLA BLA BLA BLA BLA BLA BLA BLA BLA BLA 
BLA BLA BLA BLA BLA BLA BLA BLA BLA BLA BLA BLA BLA BLA BLA BLA BLA BLA BLA BLA 
BLA BLA BLA BLA BLA BLA BLA BLA BLA BLA BLA BLA BLA BLA BLA BLA BLA BLA BLA BLA 
BLA BLA BLA BLA BLA BLA BLA BLA BLA BLA BLA BLA BLA BLA BLA BLA BLA BLA BLA BLA 
BLA BLA BLA BLA BLA BLA BLA BLA BLA BLA BLA BLA BLA BLA BLA BLA BLA BLA BLA BLA 
BLA BLA BLA BLA BLA BLA BLA BLA BLA BLA BLA BLA BLA BLA BLA BLA BLA BLA BLA BLA 
BLA BLA BLA BLA BLA BLA BLA BLA BLA BLA BLA BLA BLA BLA BLA BLA BLA BLA BLA BLA 
BLA BLA BLA BLA BLA BLA BLA BLA BLA BLA BLA BLA BLA BLA BLA BLA BLA BLA BLA BLA 
BLA BLA BLA BLA BLA BLA BLA BLA BLA BLA BLA BLA BLA BLA BLA BLA BLA BLA BLA BLA 
BLA BLA BLA BLA BLA BLA BLA BLA BLA BLA BLA BLA BLA BLA BLA BLA BLA BLA BLA BLA 
BLA BLA BLA BLA BLA BLA BLA BLA BLA BLA BLA BLA BLA BLA BLA BLA BLA BLA BLA BLA 
BLA BLA BLA BLA BLA BLA BLA BLA BLA BLA BLA BLA BLA BLA BLA BLA BLA BLA BLA BLA 
BLA BLA BLA BLA BLA BLA BLA BLA BLA BLA BLA BLA BLA BLA BLA BLA BLA BLA BLA BLA 
BLA BLA BLA BLA BLA BLA BLA BLA BLA BLA BLA BLA BLA BLA BLA BLA BLA BLA BLA BLA 
BLA BLA BLA BLA BLA BLA BLA BLA BLA BLA BLA BLA BLA BLA BLA BLA BLA BLA BLA BLA 
BLA BLA BLA BLA BLA BLA BLA BLA BLA BLA BLA BLA BLA BLA BLA BLA BLA BLA BLA BLA 
BLA BLA BLA BLA BLA BLA BLA BLA BLA BLA BLA BLA BLA BLA BLA BLA BLA BLA BLA BLA 
BLA BLA BLA BLA BLA BLA BLA BLA BLA BLA BLA BLA BLA BLA BLA BLA BLA BLA BLA BLA 
BLA BLA BLA BLA BLA BLA BLA BLA BLA BLA BLA BLA BLA BLA BLA BLA BLA BLA BLA BLA 
BLA BLA BLA BLA BLA BLA BLA BLA BLA BLA BLA BLA BLA BLA BLA BLA BLA BLA BLA BLA 
BLA BLA BLA BLA BLA BLA BLA BLA BLA BLA BLA BLA BLA BLA BLA BLA BLA BLA BLA BLA 
BLA BLA BLA BLA BLA BLA BLA BLA BLA BLA BLA BLA BLA BLA BLA BLA BLA BLA BLA BLA 
BLA BLA BLA BLA BLA BLA BLA BLA BLA BLA BLA BLA BLA BLA BLA BLA BLA BLA BLA BLA 
BLA BLA BLA BLA BLA BLA BLA BLA BLA BLA BLA BLA BLA BLA BLA BLA BLA BLA BLA BLA 
BLA BLA BLA BLA BLA BLA BLA BLA BLA BLA BLA BLA BLA BLA BLA BLA BLA BLA BLA BLA 
BLA BLA BLA BLA BLA BLA BLA BLA BLA BLA BLA BLA BLA BLA BLA BLA BLA BLA BLA BLA 
BLA BLA BLA BLA BLA BLA BLA BLA BLA BLA BLA BLA BLA BLA BLA BLA BLA BLA BLA BLA 
BLA BLA BLA BLA BLA BLA BLA BLA BLA BLA BLA BLA BLA BLA BLA BLA BLA BLA BLA BLA 
BLA BLA BLA BLA BLA BLA BLA BLA BLA BLA BLA BLA BLA BLA BLA BLA BLA BLA BLA BLA 
BLA BLA BLA BLA BLA BLA BLA BLA BLA BLA BLA BLA BLA BLA BLA BLA BLA BLA BLA BLA 
BLA BLA BLA BLA BLA BLA BLA BLA BLA BLA BLA BLA BLA BLA BLA BLA BLA BLA BLA BLA 
BLA BLA BLA BLA BLA BLA BLA BLA BLA BLA BLA BLA BLA BLA BLA BLA BLA BLA BLA BLA 
BLA BLA BLA BLA BLA BLA BLA BLA BLA BLA BLA BLA BLA BLA BLA BLA BLA BLA BLA BLA 
BLA BLA BLA BLA BLA BLA BLA BLA BLA BLA BLA BLA BLA BLA BLA BLA BLA BLA BLA BLA 
BLA BLA BLA BLA BLA BLA BLA BLA BLA BLA BLA BLA BLA BLA BLA BLA BLA BLA BLA BLA 
BLA BLA BLA BLA BLA BLA BLA BLA BLA BLA BLA BLA BLA BLA BLA BLA BLA BLA BLA BLA 
BLA BLA BLA BLA BLA BLA BLA BLA BLA BLA BLA BLA BLA BLA BLA BLA BLA BLA BLA BLA 
BLA BLA BLA BLA BLA BLA BLA BLA BLA BLA BLA BLA BLA BLA BLA BLA BLA BLA BLA BLA 
BLA BLA BLA BLA BLA BLA BLA BLA BLA BLA BLA BLA BLA BLA BLA BLA BLA BLA BLA BLA 
BLA BLA BLA BLA BLA BLA BLA BLA BLA BLA BLA BLA BLA BLA BLA BLA BLA BLA BLA BLA 
BLA BLA BLA BLA BLA BLA BLA BLA BLA BLA BLA BLA BLA BLA BLA BLA BLA BLA BLA BLA 
BLA BLA BLA BLA BLA BLA BLA BLA BLA BLA BLA BLA BLA BLA BLA BLA BLA BLA BLA BLA 
BLA BLA BLA BLA BLA BLA BLA BLA BLA BLA BLA BLA BLA BLA BLA BLA BLA BLA BLA BLA 
BLA BLA BLA BLA BLA BLA BLA BLA BLA BLA BLA BLA BLA BLA BLA BLA BLA BLA BLA BLA 
BLA BLA BLA BLA BLA BLA BLA BLA BLA BLA BLA BLA BLA BLA BLA BLA BLA BLA BLA BLA 
BLA BLA BLA BLA BLA BLA BLA BLA BLA BLA BLA BLA BLA BLA BLA BLA BLA BLA BLA BLA 
BLA BLA BLA BLA BLA BLA BLA BLA BLA BLA BLA BLA BLA BLA BLA BLA BLA BLA BLA BLA 
BLA BLA BLA BLA BLA BLA BLA BLA BLA BLA BLA BLA BLA BLA BLA BLA BLA BLA BLA BLA 
BLA BLA BLA BLA BLA BLA BLA BLA BLA BLA BLA BLA BLA BLA BLA BLA BLA BLA BLA BLA 
BLA BLA BLA BLA BLA BLA BLA BLA BLA BLA BLA BLA BLA BLA BLA BLA BLA BLA BLA BLA 
BLA BLA BLA BLA BLA BLA BLA BLA BLA BLA BLA BLA BLA BLA BLA BLA BLA BLA BLA BLA 
BLA BLA BLA BLA BLA BLA BLA BLA BLA BLA BLA BLA BLA BLA BLA BLA BLA BLA BLA BLA 
BLA BLA BLA BLA BLA BLA BLA BLA BLA BLA BLA BLA BLA BLA BLA BLA BLA BLA BLA BLA 
BLA BLA BLA BLA BLA BLA BLA BLA BLA BLA BLA BLA BLA BLA BLA BLA BLA BLA BLA BLA 
BLA BLA BLA BLA BLA BLA BLA BLA BLA BLA BLA BLA BLA BLA BLA BLA BLA BLA BLA BLA 
BLA BLA BLA BLA BLA BLA BLA BLA BLA BLA BLA BLA BLA BLA BLA BLA BLA BLA BLA BLA 
BLA BLA BLA BLA BLA BLA BLA BLA BLA BLA BLA BLA BLA BLA BLA BLA BLA BLA BLA BLA 
BLA BLA BLA BLA BLA BLA BLA BLA BLA BLA BLA BLA BLA BLA BLA BLA BLA BLA BLA BLA 
BLA BLA BLA BLA BLA BLA BLA BLA BLA BLA BLA BLA BLA BLA BLA BLA BLA BLA BLA BLA 
BLA BLA BLA BLA BLA BLA BLA BLA BLA BLA BLA BLA BLA BLA BLA BLA BLA BLA BLA BLA 
BLA BLA BLA BLA BLA BLA BLA BLA BLA BLA BLA BLA BLA BLA BLA BLA BLA BLA BLA BLA 
BLA BLA BLA BLA BLA BLA BLA BLA BLA BLA BLA BLA BLA BLA BLA BLA BLA BLA BLA BLA 
BLA BLA BLA BLA BLA BLA BLA BLA BLA BLA BLA BLA BLA BLA BLA BLA BLA BLA BLA BLA 
BLA BLA BLA BLA BLA BLA BLA BLA BLA BLA BLA BLA BLA BLA BLA BLA BLA BLA BLA BLA 
BLA BLA BLA BLA BLA BLA BLA BLA BLA BLA BLA BLA BLA BLA BLA BLA BLA BLA BLA BLA 
BLA BLA BLA BLA BLA BLA BLA BLA BLA BLA BLA BLA BLA BLA BLA BLA BLA BLA BLA BLA 
BLA BLA BLA BLA BLA BLA BLA BLA BLA BLA BLA BLA BLA BLA BLA BLA BLA BLA BLA BLA 
BLA BLA BLA BLA BLA BLA BLA BLA BLA BLA BLA BLA BLA BLA BLA BLA BLA BLA BLA BLA 
BLA BLA BLA BLA BLA BLA BLA BLA BLA BLA BLA BLA BLA BLA BLA BLA BLA BLA BLA BLA 
BLA BLA BLA BLA BLA BLA BLA BLA BLA BLA BLA BLA BLA BLA BLA BLA BLA BLA BLA BLA 
BLA BLA BLA BLA BLA BLA BLA BLA BLA BLA BLA BLA BLA BLA BLA BLA BLA BLA BLA BLA 
BLA BLA BLA BLA BLA BLA BLA BLA BLA BLA BLA BLA BLA BLA BLA BLA BLA BLA BLA BLA 
BLA BLA BLA BLA BLA BLA BLA BLA BLA BLA BLA BLA BLA BLA BLA BLA BLA BLA BLA BLA 
BLA BLA BLA BLA BLA BLA BLA BLA BLA BLA BLA BLA BLA BLA BLA BLA BLA BLA BLA BLA 
BLA BLA BLA BLA BLA BLA BLA BLA BLA BLA BLA BLA BLA BLA BLA BLA BLA BLA BLA BLA 
BLA BLA BLA BLA BLA BLA BLA BLA BLA BLA BLA BLA BLA BLA BLA BLA BLA BLA BLA BLA 
BLA BLA BLA BLA BLA BLA BLA BLA BLA BLA BLA BLA BLA BLA BLA BLA BLA BLA BLA BLA 
BLA BLA BLA BLA BLA BLA BLA BLA BLA BLA BLA BLA BLA BLA BLA BLA BLA BLA BLA BLA 
BLA BLA BLA BLA BLA BLA BLA BLA BLA BLA BLA BLA BLA BLA BLA BLA BLA BLA BLA BLA 
BLA BLA BLA BLA BLA BLA BLA BLA BLA BLA BLA BLA BLA BLA BLA BLA BLA BLA BLA BLA 
BLA BLA BLA BLA BLA BLA BLA BLA BLA BLA BLA BLA BLA BLA BLA BLA BLA BLA BLA BLA 
BLA BLA BLA BLA BLA BLA BLA BLA BLA BLA BLA BLA BLA BLA BLA BLA BLA BLA BLA BLA 
BLA BLA BLA BLA BLA BLA BLA BLA BLA BLA BLA BLA BLA BLA BLA BLA BLA BLA BLA BLA 
BLA BLA BLA BLA BLA BLA BLA BLA BLA BLA BLA BLA BLA BLA BLA BLA BLA BLA BLA BLA 
BLA BLA BLA BLA BLA BLA BLA BLA BLA BLA BLA BLA BLA BLA BLA BLA BLA BLA BLA BLA 
BLA BLA BLA BLA BLA BLA BLA BLA BLA BLA BLA BLA BLA BLA BLA BLA BLA BLA BLA BLA 
BLA BLA BLA BLA BLA BLA BLA BLA BLA BLA BLA BLA BLA BLA BLA BLA BLA BLA BLA BLA 
BLA BLA BLA BLA BLA BLA BLA BLA BLA BLA BLA BLA BLA BLA BLA BLA BLA BLA BLA BLA 
BLA BLA BLA BLA BLA BLA BLA BLA BLA BLA BLA BLA BLA BLA BLA BLA BLA BLA BLA BLA 
BLA BLA BLA BLA BLA BLA BLA BLA BLA BLA BLA BLA BLA BLA BLA BLA BLA BLA BLA BLA 
BLA BLA BLA BLA BLA BLA BLA BLA BLA BLA BLA BLA BLA BLA BLA BLA BLA BLA BLA BLA 
BLA BLA BLA BLA BLA BLA BLA BLA BLA BLA BLA BLA BLA BLA BLA BLA BLA BLA BLA BLA 
BLA BLA BLA BLA BLA BLA BLA BLA BLA BLA BLA BLA BLA BLA BLA BLA BLA BLA BLA BLA 
BLA BLA BLA BLA BLA BLA BLA BLA BLA BLA BLA BLA BLA BLA BLA BLA BLA BLA BLA BLA 
BLA BLA BLA BLA BLA BLA BLA BLA BLA BLA BLA BLA BLA BLA BLA BLA BLA BLA BLA BLA 
BLA BLA BLA BLA BLA BLA BLA BLA BLA BLA BLA BLA BLA BLA BLA BLA BLA BLA BLA BLA 
BLA BLA BLA BLA BLA BLA BLA BLA BLA BLA BLA BLA BLA BLA BLA BLA BLA BLA BLA BLA 
BLA BLA BLA BLA BLA BLA BLA BLA BLA BLA BLA BLA BLA BLA BLA BLA BLA BLA BLA BLA 
BLA BLA BLA BLA BLA BLA BLA BLA BLA BLA BLA BLA BLA BLA BLA BLA BLA BLA BLA BLA 
BLA BLA BLA BLA BLA BLA BLA BLA BLA BLA BLA BLA BLA BLA BLA BLA BLA BLA BLA BLA 
BLA BLA BLA BLA BLA BLA BLA BLA BLA BLA BLA BLA BLA BLA BLA BLA BLA BLA BLA BLA 
BLA BLA BLA BLA BLA BLA BLA BLA BLA BLA BLA BLA BLA BLA BLA BLA BLA BLA BLA BLA 
BLA BLA BLA BLA BLA BLA BLA BLA BLA BLA BLA BLA BLA BLA BLA BLA BLA BLA BLA BLA 
BLA BLA BLA BLA BLA BLA BLA BLA BLA BLA BLA BLA BLA BLA BLA BLA BLA BLA BLA BLA 
BLA BLA BLA BLA BLA BLA BLA BLA BLA BLA BLA BLA BLA BLA BLA BLA BLA BLA BLA BLA 
BLA BLA BLA BLA BLA BLA BLA BLA BLA BLA BLA BLA BLA BLA BLA BLA BLA BLA BLA BLA 
BLA BLA BLA BLA BLA BLA BLA BLA BLA BLA BLA BLA BLA BLA BLA BLA BLA BLA BLA BLA 
BLA BLA BLA BLA BLA BLA BLA BLA BLA BLA BLA BLA BLA BLA BLA BLA BLA BLA BLA BLA 
BLA BLA BLA BLA BLA BLA BLA BLA BLA BLA BLA BLA BLA BLA BLA BLA BLA BLA BLA BLA 
BLA BLA BLA BLA BLA BLA BLA BLA BLA BLA BLA BLA BLA BLA BLA BLA BLA BLA BLA BLA 
BLA BLA BLA BLA BLA BLA BLA BLA BLA BLA BLA BLA BLA BLA BLA BLA BLA BLA BLA BLA 
BLA BLA BLA BLA BLA BLA BLA BLA BLA BLA BLA BLA BLA BLA BLA BLA BLA BLA BLA BLA 
BLA BLA BLA BLA BLA BLA BLA BLA BLA BLA BLA BLA BLA BLA BLA BLA BLA BLA BLA BLA 
BLA BLA BLA BLA BLA BLA BLA BLA BLA BLA BLA BLA BLA BLA BLA BLA BLA BLA BLA BLA 
BLA BLA BLA BLA BLA BLA BLA BLA BLA BLA BLA BLA BLA BLA BLA BLA BLA BLA BLA BLA 
BLA BLA BLA BLA BLA BLA BLA BLA BLA BLA BLA BLA BLA BLA BLA BLA BLA BLA BLA BLA 
BLA BLA BLA BLA BLA BLA BLA BLA BLA BLA BLA BLA BLA BLA BLA BLA BLA BLA BLA BLA 
BLA BLA BLA BLA BLA BLA BLA BLA BLA BLA BLA BLA BLA BLA BLA BLA BLA BLA BLA BLA 
BLA BLA BLA BLA BLA BLA BLA BLA BLA BLA BLA BLA BLA BLA BLA BLA BLA BLA BLA BLA 
BLA BLA BLA BLA BLA BLA BLA BLA BLA BLA BLA BLA BLA BLA BLA BLA BLA BLA BLA BLA 
BLA BLA BLA BLA BLA BLA BLA BLA BLA BLA BLA BLA BLA BLA BLA BLA BLA BLA BLA BLA 
BLA BLA BLA BLA BLA BLA BLA BLA BLA BLA BLA BLA BLA BLA BLA BLA BLA BLA BLA BLA 
BLA BLA BLA BLA BLA BLA BLA BLA BLA BLA BLA BLA BLA BLA BLA BLA BLA BLA BLA BLA 
BLA BLA BLA BLA BLA BLA BLA BLA BLA BLA BLA BLA BLA BLA BLA BLA BLA BLA BLA BLA 
BLA BLA BLA BLA BLA BLA BLA BLA BLA BLA BLA BLA BLA BLA BLA BLA BLA BLA BLA BLA 
BLA BLA BLA BLA BLA BLA BLA BLA BLA BLA BLA BLA BLA BLA BLA BLA BLA BLA BLA BLA 
BLA BLA BLA BLA BLA BLA BLA BLA BLA BLA BLA BLA BLA BLA BLA BLA BLA BLA BLA BLA 
BLA BLA BLA BLA BLA BLA BLA BLA BLA BLA BLA BLA BLA BLA BLA BLA BLA BLA BLA BLA 
BLA BLA BLA BLA BLA BLA BLA BLA BLA BLA BLA BLA BLA BLA BLA BLA BLA BLA BLA BLA 
BLA BLA BLA BLA BLA BLA BLA BLA BLA BLA BLA BLA BLA BLA BLA BLA BLA BLA BLA BLA 
BLA BLA BLA BLA BLA BLA BLA BLA BLA BLA BLA BLA BLA BLA BLA BLA BLA BLA BLA BLA 
BLA BLA BLA BLA BLA BLA BLA BLA BLA BLA BLA BLA BLA BLA BLA BLA BLA BLA BLA BLA 
BLA BLA BLA BLA BLA BLA BLA BLA BLA BLA BLA BLA BLA BLA BLA BLA BLA BLA BLA BLA 
BLA BLA BLA BLA BLA BLA BLA BLA BLA BLA BLA BLA BLA BLA BLA BLA BLA BLA BLA BLA 
BLA BLA BLA BLA BLA BLA BLA BLA BLA BLA BLA BLA BLA BLA BLA BLA BLA BLA BLA BLA 
BLA BLA BLA BLA BLA BLA BLA BLA BLA BLA BLA BLA BLA BLA BLA BLA BLA BLA BLA BLA 
BLA BLA BLA BLA BLA BLA BLA BLA BLA BLA BLA BLA BLA BLA BLA BLA BLA BLA BLA BLA 
BLA BLA BLA BLA BLA BLA BLA BLA BLA BLA BLA BLA BLA BLA BLA BLA BLA BLA BLA BLA 
BLA BLA BLA BLA BLA BLA BLA BLA BLA BLA BLA BLA BLA BLA BLA BLA BLA BLA BLA BLA 
BLA BLA BLA BLA BLA BLA BLA BLA BLA BLA BLA BLA BLA BLA BLA BLA BLA BLA BLA BLA 
BLA BLA BLA BLA BLA BLA BLA BLA BLA BLA BLA BLA BLA BLA BLA BLA BLA BLA BLA BLA 
BLA BLA BLA BLA BLA BLA BLA BLA BLA BLA BLA BLA BLA BLA BLA BLA BLA BLA BLA BLA 
BLA BLA BLA BLA BLA BLA BLA BLA BLA BLA BLA BLA BLA BLA BLA BLA BLA BLA BLA BLA 
BLA BLA BLA BLA BLA BLA BLA BLA BLA BLA BLA BLA BLA BLA BLA BLA BLA BLA BLA BLA 
BLA BLA BLA BLA BLA BLA BLA BLA BLA BLA BLA BLA BLA BLA BLA BLA BLA BLA BLA BLA 
BLA BLA BLA BLA BLA BLA BLA BLA BLA BLA BLA BLA BLA BLA BLA BLA BLA BLA BLA BLA 
BLA BLA BLA BLA BLA BLA BLA BLA BLA BLA BLA BLA BLA BLA BLA BLA BLA BLA BLA BLA 
BLA BLA BLA BLA BLA BLA BLA BLA BLA BLA BLA BLA BLA BLA BLA BLA BLA BLA BLA BLA 
BLA BLA BLA BLA BLA BLA BLA BLA BLA BLA BLA BLA BLA BLA BLA BLA BLA BLA BLA BLA 
BLA BLA BLA BLA BLA BLA BLA BLA BLA BLA BLA BLA BLA BLA BLA BLA BLA BLA BLA BLA 
BLA BLA BLA BLA BLA BLA BLA BLA BLA BLA BLA BLA BLA BLA BLA BLA BLA BLA BLA BLA 
BLA BLA BLA BLA BLA BLA BLA BLA BLA BLA BLA BLA BLA BLA BLA BLA BLA BLA BLA BLA 
BLA BLA BLA BLA BLA BLA BLA BLA BLA BLA BLA BLA BLA BLA BLA BLA BLA BLA BLA BLA 
BLA BLA BLA BLA BLA BLA BLA BLA BLA BLA BLA BLA BLA BLA BLA BLA BLA BLA BLA BLA 
BLA BLA BLA BLA BLA BLA BLA BLA BLA BLA BLA BLA BLA BLA BLA BLA BLA BLA BLA BLA 
BLA BLA BLA BLA BLA BLA BLA BLA BLA BLA BLA BLA BLA BLA BLA BLA BLA BLA BLA BLA 
BLA BLA BLA BLA BLA BLA BLA BLA BLA BLA BLA BLA BLA BLA BLA BLA BLA BLA BLA BLA 
BLA BLA BLA BLA BLA BLA BLA BLA BLA BLA BLA BLA BLA BLA BLA BLA BLA BLA BLA BLA 
BLA BLA BLA BLA BLA BLA BLA BLA BLA BLA BLA BLA BLA BLA BLA BLA BLA BLA BLA BLA 
BLA BLA BLA BLA BLA BLA BLA BLA BLA BLA BLA BLA BLA BLA BLA BLA BLA BLA BLA BLA 
BLA BLA BLA BLA BLA BLA BLA BLA BLA BLA BLA BLA BLA BLA BLA BLA BLA BLA BLA BLA 
BLA BLA BLA BLA BLA BLA BLA BLA BLA BLA BLA BLA BLA BLA BLA BLA BLA BLA BLA BLA 
BLA BLA BLA BLA BLA BLA BLA BLA BLA BLA BLA BLA BLA BLA BLA BLA BLA BLA BLA BLA 
BLA BLA BLA BLA BLA BLA BLA BLA BLA BLA BLA BLA BLA BLA BLA BLA BLA BLA BLA BLA 
BLA BLA BLA BLA BLA BLA BLA BLA BLA BLA BLA BLA BLA BLA BLA BLA BLA BLA BLA BLA 
BLA BLA BLA BLA BLA BLA BLA BLA BLA BLA BLA BLA BLA BLA BLA BLA BLA BLA BLA BLA 
BLA BLA BLA BLA BLA BLA BLA BLA BLA BLA BLA BLA BLA BLA BLA BLA BLA BLA BLA BLA 
BLA BLA BLA BLA BLA BLA BLA BLA BLA BLA BLA BLA BLA BLA BLA BLA BLA BLA BLA BLA 
BLA BLA BLA BLA BLA BLA BLA BLA BLA BLA BLA BLA BLA BLA BLA BLA BLA BLA BLA BLA 
BLA BLA BLA BLA BLA BLA BLA BLA BLA BLA BLA BLA BLA BLA BLA BLA BLA BLA BLA BLA 
BLA BLA BLA BLA BLA BLA BLA BLA BLA BLA BLA BLA BLA BLA BLA BLA BLA BLA BLA BLA 
BLA BLA BLA BLA BLA BLA BLA BLA BLA BLA BLA BLA BLA BLA BLA BLA BLA BLA BLA BLA 
BLA BLA BLA BLA BLA BLA BLA BLA BLA BLA BLA BLA BLA BLA BLA BLA BLA BLA BLA BLA 
BLA BLA BLA BLA BLA BLA BLA BLA BLA BLA BLA BLA BLA BLA BLA BLA BLA BLA BLA BLA 
BLA BLA BLA BLA BLA BLA BLA BLA BLA BLA BLA BLA BLA BLA BLA BLA BLA BLA BLA BLA 
BLA BLA BLA BLA BLA BLA BLA BLA BLA BLA BLA BLA BLA BLA BLA BLA BLA BLA BLA BLA 
BLA BLA BLA BLA BLA BLA BLA BLA BLA BLA BLA BLA BLA BLA BLA BLA BLA BLA BLA BLA 
BLA BLA BLA BLA BLA BLA BLA BLA BLA BLA BLA BLA BLA BLA BLA BLA BLA BLA BLA BLA 
BLA BLA BLA BLA BLA BLA BLA BLA BLA BLA BLA BLA BLA BLA BLA BLA BLA BLA BLA BLA 
BLA BLA BLA BLA BLA BLA BLA BLA BLA BLA BLA BLA BLA BLA BLA BLA BLA BLA BLA BLA 
BLA BLA BLA BLA BLA BLA BLA BLA BLA BLA BLA BLA BLA BLA BLA BLA BLA BLA BLA BLA 
BLA BLA BLA BLA BLA BLA BLA BLA BLA BLA BLA BLA BLA BLA BLA BLA BLA BLA BLA BLA 
BLA BLA BLA BLA BLA BLA BLA BLA BLA BLA BLA BLA BLA BLA BLA BLA BLA BLA BLA BLA 
BLA BLA BLA BLA BLA BLA BLA BLA BLA BLA BLA BLA BLA BLA BLA BLA BLA BLA BLA BLA 
BLA BLA BLA BLA BLA BLA BLA BLA BLA BLA BLA BLA BLA BLA BLA BLA BLA BLA BLA BLA 
BLA BLA BLA BLA BLA BLA BLA BLA BLA BLA BLA BLA BLA BLA BLA BLA BLA BLA BLA BLA 
BLA BLA BLA BLA BLA BLA BLA BLA BLA BLA BLA BLA BLA BLA BLA BLA BLA BLA BLA BLA 
BLA BLA BLA BLA BLA BLA BLA BLA BLA BLA BLA BLA BLA BLA BLA BLA BLA BLA BLA BLA 
BLA BLA BLA BLA BLA BLA BLA BLA BLA BLA BLA BLA BLA BLA BLA BLA BLA BLA BLA BLA 
BLA BLA BLA BLA BLA BLA BLA BLA BLA BLA BLA BLA BLA BLA BLA BLA BLA BLA BLA BLA 
BLA BLA BLA BLA BLA BLA BLA BLA BLA BLA BLA BLA BLA BLA BLA BLA BLA BLA BLA BLA 
BLA BLA BLA BLA BLA BLA BLA BLA BLA BLA BLA BLA BLA BLA BLA BLA BLA BLA BLA BLA 
BLA BLA BLA BLA BLA BLA BLA BLA BLA BLA BLA BLA BLA BLA BLA BLA BLA BLA BLA BLA 
BLA BLA BLA BLA BLA BLA BLA BLA BLA BLA BLA BLA BLA BLA BLA BLA BLA BLA BLA BLA 
BLA BLA BLA BLA BLA BLA BLA BLA BLA BLA BLA BLA BLA BLA BLA BLA BLA BLA BLA BLA 
BLA BLA BLA BLA BLA BLA BLA BLA BLA BLA BLA BLA BLA BLA BLA BLA BLA BLA BLA BLA 
BLA BLA BLA BLA BLA BLA BLA BLA BLA BLA BLA BLA BLA BLA BLA BLA BLA BLA BLA BLA 
BLA BLA BLA BLA BLA BLA BLA BLA BLA BLA BLA BLA BLA BLA BLA BLA BLA BLA BLA BLA 
BLA BLA BLA BLA BLA BLA BLA BLA BLA BLA BLA BLA BLA BLA BLA BLA BLA BLA BLA BLA 
BLA BLA BLA BLA BLA BLA BLA BLA BLA BLA BLA BLA BLA BLA BLA BLA BLA BLA BLA BLA 
BLA BLA BLA BLA BLA BLA BLA BLA BLA BLA BLA BLA BLA BLA BLA BLA BLA BLA BLA BLA 
BLA BLA BLA BLA BLA BLA BLA BLA BLA BLA BLA BLA BLA BLA BLA BLA BLA BLA BLA BLA 
BLA BLA BLA BLA BLA BLA BLA BLA BLA BLA BLA BLA BLA BLA BLA BLA BLA BLA BLA BLA 
BLA BLA BLA BLA BLA BLA BLA BLA BLA BLA BLA BLA BLA BLA BLA BLA BLA BLA BLA BLA 
BLA BLA BLA BLA BLA BLA BLA BLA BLA BLA BLA BLA BLA BLA BLA BLA BLA BLA BLA BLA 
BLA BLA BLA BLA BLA BLA BLA BLA BLA BLA BLA BLA BLA BLA BLA BLA BLA BLA BLA BLA 
BLA BLA BLA BLA BLA BLA BLA BLA BLA BLA BLA BLA BLA BLA BLA BLA BLA BLA BLA BLA 
BLA BLA BLA BLA BLA BLA BLA BLA BLA BLA BLA BLA BLA BLA BLA BLA BLA BLA BLA BLA 
BLA BLA BLA BLA BLA BLA BLA BLA BLA BLA BLA BLA BLA BLA BLA BLA BLA BLA BLA BLA 
BLA BLA BLA BLA BLA BLA BLA BLA BLA BLA BLA BLA BLA BLA BLA BLA BLA BLA BLA BLA 
BLA BLA BLA BLA BLA BLA BLA BLA BLA BLA BLA BLA BLA BLA BLA BLA BLA BLA BLA BLA 
BLA BLA BLA BLA BLA BLA BLA BLA BLA BLA BLA BLA BLA BLA BLA BLA BLA BLA BLA BLA 
BLA BLA BLA BLA BLA BLA BLA BLA BLA BLA BLA BLA BLA BLA BLA BLA BLA BLA BLA BLA 
BLA BLA BLA BLA BLA BLA BLA BLA BLA BLA BLA BLA BLA BLA BLA BLA BLA BLA BLA BLA 
BLA BLA BLA BLA BLA BLA BLA BLA BLA BLA BLA BLA BLA BLA BLA BLA BLA BLA BLA BLA 
BLA BLA BLA BLA BLA BLA BLA BLA BLA BLA BLA BLA BLA BLA BLA BLA BLA BLA BLA BLA 
BLA BLA BLA BLA BLA BLA BLA BLA BLA BLA BLA BLA BLA BLA BLA BLA BLA BLA BLA BLA 
BLA BLA BLA BLA BLA BLA BLA BLA BLA BLA BLA BLA BLA BLA BLA BLA BLA BLA BLA BLA 
BLA BLA BLA BLA BLA BLA BLA BLA BLA BLA BLA BLA BLA BLA BLA BLA BLA BLA BLA BLA 
BLA BLA BLA BLA BLA BLA BLA BLA BLA BLA BLA BLA BLA BLA BLA BLA BLA BLA BLA BLA 
BLA BLA BLA BLA BLA BLA BLA BLA BLA BLA BLA BLA BLA BLA BLA BLA BLA BLA BLA BLA 
BLA BLA BLA BLA BLA BLA BLA BLA BLA BLA BLA BLA BLA BLA BLA BLA BLA BLA BLA BLA 
BLA BLA BLA BLA BLA BLA BLA BLA BLA BLA BLA BLA BLA BLA BLA BLA BLA BLA BLA BLA 
BLA BLA BLA BLA BLA BLA BLA BLA BLA BLA BLA BLA BLA BLA BLA BLA BLA BLA BLA BLA 
BLA BLA BLA BLA BLA BLA BLA BLA BLA BLA BLA BLA BLA BLA BLA BLA BLA BLA BLA BLA 
BLA BLA BLA BLA BLA BLA BLA BLA BLA BLA BLA BLA BLA BLA BLA BLA BLA BLA BLA BLA 
BLA BLA BLA BLA BLA BLA BLA BLA BLA BLA BLA BLA BLA BLA BLA BLA BLA BLA BLA BLA 
BLA BLA BLA BLA BLA BLA BLA BLA BLA BLA BLA BLA BLA BLA BLA BLA BLA BLA BLA BLA 
BLA BLA BLA BLA BLA BLA BLA BLA BLA BLA BLA BLA BLA BLA BLA BLA BLA BLA BLA BLA 
BLA BLA BLA BLA BLA BLA BLA BLA BLA BLA BLA BLA BLA BLA BLA BLA BLA BLA BLA BLA 
BLA BLA BLA BLA BLA BLA BLA BLA BLA BLA BLA BLA BLA BLA BLA BLA BLA BLA BLA BLA 
BLA BLA BLA BLA BLA BLA BLA BLA BLA BLA BLA BLA BLA BLA BLA BLA BLA BLA BLA BLA 
BLA BLA BLA BLA BLA BLA BLA BLA BLA BLA BLA BLA BLA BLA BLA BLA BLA BLA BLA BLA 
BLA BLA BLA BLA BLA BLA BLA BLA BLA BLA BLA BLA BLA BLA BLA BLA BLA BLA BLA BLA 
BLA BLA BLA BLA BLA BLA BLA BLA BLA BLA BLA BLA BLA BLA BLA BLA BLA BLA BLA BLA 
BLA BLA BLA BLA BLA BLA BLA BLA BLA BLA BLA BLA BLA BLA BLA BLA BLA BLA BLA BLA 
BLA BLA BLA BLA BLA BLA BLA BLA BLA BLA BLA BLA BLA BLA BLA BLA BLA BLA BLA BLA 
BLA BLA BLA BLA BLA BLA BLA BLA BLA BLA BLA BLA BLA BLA BLA BLA BLA BLA BLA BLA 
BLA BLA BLA BLA BLA BLA BLA BLA BLA BLA BLA BLA BLA BLA BLA BLA BLA BLA BLA BLA 
BLA BLA BLA BLA BLA BLA BLA BLA BLA BLA BLA BLA BLA BLA BLA BLA BLA BLA BLA BLA 
BLA BLA BLA BLA BLA BLA BLA BLA BLA BLA BLA BLA BLA BLA BLA BLA BLA BLA BLA BLA 
BLA BLA BLA BLA BLA BLA BLA BLA BLA BLA BLA BLA BLA BLA BLA BLA BLA BLA BLA BLA 
BLA BLA BLA BLA BLA BLA BLA BLA BLA BLA BLA BLA BLA BLA BLA BLA BLA BLA BLA BLA 
BLA BLA BLA BLA BLA BLA BLA BLA BLA BLA BLA BLA BLA BLA BLA BLA BLA BLA BLA BLA 
BLA BLA BLA BLA BLA BLA BLA BLA BLA BLA BLA BLA BLA BLA BLA BLA BLA BLA BLA BLA 
BLA BLA BLA BLA BLA BLA BLA BLA BLA BLA BLA BLA BLA BLA BLA BLA BLA BLA BLA BLA 
BLA BLA BLA BLA BLA BLA BLA BLA BLA BLA BLA BLA BLA BLA BLA BLA BLA BLA BLA BLA 
BLA BLA BLA BLA BLA BLA BLA BLA BLA BLA BLA BLA BLA BLA BLA BLA BLA BLA BLA BLA 
BLA BLA BLA BLA BLA BLA BLA BLA BLA BLA BLA BLA BLA BLA BLA BLA BLA BLA BLA BLA 
BLA BLA BLA BLA BLA BLA BLA BLA BLA BLA BLA BLA BLA BLA BLA BLA BLA BLA BLA BLA 
BLA BLA BLA BLA BLA BLA BLA BLA BLA BLA BLA BLA BLA BLA BLA BLA BLA BLA BLA BLA 
BLA BLA BLA BLA BLA BLA BLA BLA BLA BLA BLA BLA BLA BLA BLA BLA BLA BLA BLA BLA 
BLA BLA BLA BLA BLA BLA BLA BLA BLA BLA BLA BLA BLA BLA BLA BLA BLA BLA BLA BLA 
BLA BLA BLA BLA BLA BLA BLA BLA BLA BLA BLA BLA BLA BLA BLA BLA BLA BLA BLA BLA 
BLA BLA BLA BLA BLA BLA BLA BLA BLA BLA BLA BLA BLA BLA BLA BLA BLA BLA BLA BLA 
BLA BLA BLA BLA BLA BLA BLA BLA BLA BLA BLA BLA BLA BLA BLA BLA BLA BLA BLA BLA 
BLA BLA BLA BLA BLA BLA BLA BLA BLA BLA BLA BLA BLA BLA BLA BLA BLA BLA BLA BLA 
BLA BLA BLA BLA BLA BLA BLA BLA BLA BLA BLA BLA BLA BLA BLA BLA BLA BLA BLA BLA 
BLA BLA BLA BLA BLA BLA BLA BLA BLA BLA BLA BLA BLA BLA BLA BLA BLA BLA BLA BLA 
BLA BLA BLA BLA BLA BLA BLA BLA BLA BLA BLA BLA BLA BLA BLA BLA BLA BLA BLA BLA 
BLA BLA BLA BLA BLA BLA BLA BLA BLA BLA BLA BLA BLA BLA BLA BLA BLA BLA BLA BLA 
BLA BLA BLA BLA BLA BLA BLA BLA BLA BLA BLA BLA BLA BLA BLA BLA BLA BLA BLA BLA 
BLA BLA BLA BLA BLA BLA BLA BLA BLA BLA BLA BLA BLA BLA BLA BLA BLA BLA BLA BLA 
BLA BLA BLA BLA BLA BLA BLA BLA BLA BLA BLA BLA BLA BLA BLA BLA BLA BLA BLA BLA 
BLA BLA BLA BLA BLA BLA BLA BLA BLA BLA BLA BLA BLA BLA BLA BLA BLA BLA BLA BLA 
BLA BLA BLA BLA BLA BLA BLA BLA BLA BLA BLA BLA BLA BLA BLA BLA BLA BLA BLA BLA 
BLA BLA BLA BLA BLA BLA BLA BLA BLA BLA BLA BLA BLA BLA BLA BLA BLA BLA BLA BLA 
BLA BLA BLA BLA BLA BLA BLA BLA BLA BLA BLA BLA BLA BLA BLA BLA BLA BLA BLA BLA 
BLA BLA BLA BLA BLA BLA BLA BLA BLA BLA BLA BLA BLA BLA BLA BLA BLA BLA BLA BLA 
BLA BLA BLA BLA BLA BLA BLA BLA BLA BLA BLA BLA BLA BLA BLA BLA BLA BLA BLA BLA 
BLA BLA BLA BLA BLA BLA BLA BLA BLA BLA BLA BLA BLA BLA BLA BLA BLA BLA BLA BLA 
BLA BLA BLA BLA BLA BLA BLA BLA BLA BLA BLA BLA BLA BLA BLA BLA BLA BLA BLA BLA 
BLA BLA BLA BLA BLA BLA BLA BLA BLA BLA BLA BLA BLA BLA BLA BLA BLA BLA BLA BLA 
BLA BLA BLA BLA BLA BLA BLA BLA BLA BLA BLA BLA BLA BLA BLA BLA BLA BLA BLA BLA 
BLA BLA BLA BLA BLA BLA BLA BLA BLA BLA BLA BLA BLA BLA BLA BLA BLA BLA BLA BLA 
BLA BLA BLA BLA BLA BLA BLA BLA BLA BLA BLA BLA BLA BLA BLA BLA BLA BLA BLA BLA 
BLA BLA BLA BLA BLA BLA BLA BLA BLA BLA BLA BLA BLA BLA BLA BLA BLA BLA BLA BLA 
BLA BLA BLA BLA BLA BLA BLA BLA BLA BLA BLA BLA BLA BLA BLA BLA BLA BLA BLA BLA 
BLA BLA BLA BLA BLA BLA BLA BLA BLA BLA BLA BLA BLA BLA BLA BLA BLA BLA BLA BLA 
BLA BLA BLA BLA BLA BLA BLA BLA BLA BLA BLA BLA BLA BLA BLA BLA BLA BLA BLA BLA 
BLA BLA BLA BLA BLA BLA BLA BLA BLA BLA BLA BLA BLA BLA BLA BLA BLA BLA BLA BLA 
BLA BLA BLA BLA BLA BLA BLA BLA BLA BLA BLA BLA BLA BLA BLA BLA BLA BLA BLA BLA 
BLA BLA BLA BLA BLA BLA BLA BLA BLA BLA BLA BLA BLA BLA BLA BLA BLA BLA BLA BLA 
BLA BLA BLA BLA BLA BLA BLA BLA BLA BLA BLA BLA BLA BLA BLA BLA BLA BLA BLA BLA 
BLA BLA BLA BLA BLA BLA BLA BLA BLA BLA BLA BLA BLA BLA BLA BLA BLA BLA BLA BLA 
BLA BLA BLA BLA BLA BLA BLA BLA BLA BLA BLA BLA BLA BLA BLA BLA BLA BLA BLA BLA 
BLA BLA BLA BLA BLA BLA BLA BLA BLA BLA BLA BLA BLA BLA BLA BLA BLA BLA BLA BLA 
BLA BLA BLA BLA BLA BLA BLA BLA BLA BLA BLA BLA BLA BLA BLA BLA BLA BLA BLA BLA 
BLA BLA BLA BLA BLA BLA BLA BLA BLA BLA BLA BLA BLA BLA BLA BLA BLA BLA BLA BLA 
BLA BLA BLA BLA BLA BLA BLA BLA BLA BLA BLA BLA BLA BLA BLA BLA BLA BLA BLA BLA 
BLA BLA BLA BLA BLA BLA BLA BLA BLA BLA BLA BLA BLA BLA BLA BLA BLA BLA BLA BLA 
BLA BLA BLA BLA BLA BLA BLA BLA BLA BLA BLA BLA BLA BLA BLA BLA BLA BLA BLA BLA 
BLA BLA BLA BLA BLA BLA BLA BLA BLA BLA BLA BLA BLA BLA BLA BLA BLA BLA BLA BLA 
BLA BLA BLA BLA BLA BLA BLA BLA BLA BLA BLA BLA BLA BLA BLA BLA BLA BLA BLA BLA 
BLA BLA BLA BLA BLA BLA BLA BLA BLA BLA BLA BLA BLA BLA BLA BLA BLA BLA BLA BLA 
BLA BLA BLA BLA BLA BLA BLA BLA BLA BLA BLA BLA BLA BLA BLA BLA BLA BLA BLA BLA 
BLA BLA BLA BLA BLA BLA BLA BLA BLA BLA BLA BLA BLA BLA BLA BLA BLA BLA BLA BLA 
BLA BLA BLA BLA BLA BLA BLA BLA BLA BLA BLA BLA BLA BLA BLA BLA BLA BLA BLA BLA 
BLA BLA BLA BLA BLA BLA BLA BLA BLA BLA BLA BLA BLA BLA BLA BLA BLA BLA BLA BLA 
BLA BLA BLA BLA BLA BLA BLA BLA BLA BLA BLA BLA BLA BLA BLA BLA BLA BLA BLA BLA 
BLA BLA BLA BLA BLA BLA BLA BLA BLA BLA BLA BLA BLA BLA BLA BLA BLA BLA BLA BLA 
BLA BLA BLA BLA BLA BLA BLA BLA BLA BLA BLA BLA BLA BLA BLA BLA BLA BLA BLA BLA 
BLA BLA BLA BLA BLA BLA BLA BLA BLA BLA BLA BLA BLA BLA BLA BLA BLA BLA BLA BLA 
BLA BLA BLA BLA BLA BLA BLA BLA BLA BLA BLA BLA BLA BLA BLA BLA BLA BLA BLA BLA 
BLA BLA BLA BLA BLA BLA BLA BLA BLA BLA BLA BLA BLA BLA BLA BLA BLA BLA BLA BLA 
BLA BLA BLA BLA BLA BLA BLA BLA BLA BLA BLA BLA BLA BLA BLA BLA BLA BLA BLA BLA 
BLA BLA BLA BLA BLA BLA BLA BLA BLA BLA BLA BLA BLA BLA BLA BLA BLA BLA BLA BLA 
BLA BLA BLA BLA BLA BLA BLA BLA BLA BLA BLA BLA BLA BLA BLA BLA BLA BLA BLA BLA 
BLA BLA BLA BLA BLA BLA BLA BLA BLA BLA BLA BLA BLA BLA BLA BLA BLA BLA BLA BLA 
BLA BLA BLA BLA BLA BLA BLA BLA BLA BLA BLA BLA BLA BLA BLA BLA BLA BLA BLA BLA 
BLA BLA BLA BLA BLA BLA BLA BLA BLA BLA BLA BLA BLA BLA BLA BLA BLA BLA BLA BLA 
BLA BLA BLA BLA BLA BLA BLA BLA BLA BLA BLA BLA BLA BLA BLA BLA BLA BLA BLA BLA 
BLA BLA BLA BLA BLA BLA BLA BLA BLA BLA BLA BLA BLA BLA BLA BLA BLA BLA BLA BLA 
BLA BLA BLA BLA BLA BLA BLA BLA BLA BLA BLA BLA BLA BLA BLA BLA BLA BLA BLA BLA 
BLA BLA BLA BLA BLA BLA BLA BLA BLA BLA BLA BLA BLA BLA BLA BLA BLA BLA BLA BLA 
BLA BLA BLA BLA BLA BLA BLA BLA BLA BLA BLA BLA BLA BLA BLA BLA BLA BLA BLA BLA 
BLA BLA BLA BLA BLA BLA BLA BLA BLA BLA BLA BLA BLA BLA BLA BLA BLA BLA BLA BLA 
BLA BLA BLA BLA BLA BLA BLA BLA BLA BLA BLA BLA BLA BLA BLA BLA BLA BLA BLA BLA 
BLA BLA BLA BLA BLA BLA BLA BLA BLA BLA BLA BLA BLA BLA BLA BLA BLA BLA BLA BLA 
BLA BLA BLA BLA BLA BLA BLA BLA BLA BLA BLA BLA BLA BLA BLA BLA BLA BLA BLA BLA 
BLA BLA BLA BLA BLA BLA BLA BLA BLA BLA BLA BLA BLA BLA BLA BLA BLA BLA BLA BLA 
BLA BLA BLA BLA BLA BLA BLA BLA BLA BLA BLA BLA BLA BLA BLA BLA BLA BLA BLA BLA 
BLA BLA BLA BLA BLA BLA BLA BLA BLA BLA BLA BLA BLA BLA BLA BLA BLA BLA BLA BLA 
BLA BLA BLA BLA BLA BLA BLA BLA BLA BLA BLA BLA BLA BLA BLA BLA BLA BLA BLA BLA 
BLA BLA BLA BLA BLA BLA BLA BLA BLA BLA BLA BLA BLA BLA BLA BLA BLA BLA BLA BLA 
BLA BLA BLA BLA BLA BLA BLA BLA BLA BLA BLA BLA BLA BLA BLA BLA BLA BLA BLA BLA 
BLA BLA BLA BLA BLA BLA BLA BLA BLA BLA BLA BLA BLA BLA BLA BLA BLA BLA BLA BLA 
BLA BLA BLA BLA BLA BLA BLA BLA BLA BLA BLA BLA BLA BLA BLA BLA BLA BLA BLA BLA 
BLA BLA BLA BLA BLA BLA BLA BLA BLA BLA BLA BLA BLA BLA BLA BLA BLA BLA BLA BLA 
BLA BLA BLA BLA BLA BLA BLA BLA BLA BLA BLA BLA BLA BLA BLA BLA BLA BLA BLA BLA 
BLA BLA BLA BLA BLA BLA BLA BLA BLA BLA BLA BLA BLA BLA BLA BLA BLA BLA BLA BLA 
BLA BLA BLA BLA BLA BLA BLA BLA BLA BLA BLA BLA BLA BLA BLA BLA BLA BLA BLA BLA 
BLA BLA BLA BLA BLA BLA BLA BLA BLA BLA BLA BLA BLA BLA BLA BLA BLA BLA BLA BLA 
BLA BLA BLA BLA BLA BLA BLA BLA BLA BLA BLA BLA BLA BLA BLA BLA BLA BLA BLA BLA 
BLA BLA BLA BLA BLA BLA BLA BLA BLA BLA BLA BLA BLA BLA BLA BLA BLA BLA BLA BLA 
BLA BLA BLA BLA BLA BLA BLA BLA BLA BLA BLA BLA BLA BLA BLA BLA BLA BLA BLA BLA 
BLA BLA BLA BLA BLA BLA BLA BLA BLA BLA BLA BLA BLA BLA BLA BLA BLA BLA BLA BLA 
BLA BLA BLA BLA BLA BLA BLA BLA BLA BLA BLA BLA BLA BLA BLA BLA BLA BLA BLA BLA 
BLA BLA BLA BLA BLA BLA BLA BLA BLA BLA BLA BLA BLA BLA BLA BLA BLA BLA BLA BLA 
BLA BLA BLA BLA BLA BLA BLA BLA BLA BLA BLA BLA BLA BLA BLA BLA BLA BLA BLA BLA 
BLA BLA BLA BLA BLA BLA BLA BLA BLA BLA BLA BLA BLA BLA BLA BLA BLA BLA BLA BLA 
BLA BLA BLA BLA BLA BLA BLA BLA BLA BLA BLA BLA BLA BLA BLA BLA BLA BLA BLA BLA 
BLA BLA BLA BLA BLA BLA BLA BLA BLA BLA BLA BLA BLA BLA BLA BLA BLA BLA BLA BLA 
BLA BLA BLA BLA BLA BLA BLA BLA BLA BLA BLA BLA BLA BLA BLA BLA BLA BLA BLA BLA 
BLA BLA BLA BLA BLA BLA BLA BLA BLA BLA BLA BLA BLA BLA BLA BLA BLA BLA BLA BLA 
BLA BLA BLA BLA BLA BLA BLA BLA BLA BLA BLA BLA BLA BLA BLA BLA BLA BLA BLA BLA 
BLA BLA BLA BLA BLA BLA BLA BLA BLA BLA BLA BLA BLA BLA BLA BLA BLA BLA BLA BLA 
BLA BLA BLA BLA BLA BLA BLA BLA BLA BLA BLA BLA BLA BLA BLA BLA BLA BLA BLA BLA 
BLA BLA BLA BLA BLA BLA BLA BLA BLA BLA BLA BLA BLA BLA BLA BLA BLA BLA BLA BLA 
BLA BLA BLA BLA BLA BLA BLA BLA BLA BLA BLA BLA BLA BLA BLA BLA BLA BLA BLA BLA 
BLA BLA BLA BLA BLA BLA BLA BLA BLA BLA BLA BLA BLA BLA BLA BLA BLA BLA BLA BLA 
BLA BLA BLA BLA BLA BLA BLA BLA BLA BLA BLA BLA BLA BLA BLA BLA BLA BLA BLA BLA 
BLA BLA BLA BLA BLA BLA BLA BLA BLA BLA BLA BLA BLA BLA BLA BLA BLA BLA BLA BLA 
BLA BLA BLA BLA BLA BLA BLA BLA BLA BLA BLA BLA BLA BLA BLA BLA BLA BLA BLA BLA 
BLA BLA BLA BLA BLA BLA BLA BLA BLA BLA BLA BLA BLA BLA BLA BLA BLA BLA BLA BLA 
BLA BLA BLA BLA BLA BLA BLA BLA BLA BLA BLA BLA BLA BLA BLA BLA BLA BLA BLA BLA 
BLA BLA BLA BLA BLA BLA BLA BLA BLA BLA BLA BLA BLA BLA BLA BLA BLA BLA BLA BLA 
BLA BLA BLA BLA BLA BLA BLA BLA BLA BLA BLA BLA BLA BLA BLA BLA BLA BLA BLA BLA 
BLA BLA BLA BLA BLA BLA BLA BLA BLA BLA BLA BLA BLA BLA BLA BLA BLA BLA BLA BLA 
BLA BLA BLA BLA BLA BLA BLA BLA BLA BLA BLA BLA BLA BLA BLA BLA BLA BLA BLA BLA 
BLA BLA BLA BLA BLA BLA BLA BLA BLA BLA BLA BLA BLA BLA BLA BLA BLA BLA BLA BLA 
BLA BLA BLA BLA BLA BLA BLA BLA BLA BLA BLA BLA BLA BLA BLA BLA BLA BLA BLA BLA 
BLA BLA BLA BLA BLA BLA BLA BLA BLA BLA BLA BLA BLA BLA BLA BLA BLA BLA BLA BLA 
BLA BLA BLA BLA BLA BLA BLA BLA BLA BLA BLA BLA BLA BLA BLA BLA BLA BLA BLA BLA 
BLA BLA BLA BLA BLA BLA BLA BLA BLA BLA BLA BLA BLA BLA BLA BLA BLA BLA BLA BLA 
BLA BLA BLA BLA BLA BLA BLA BLA BLA BLA BLA BLA BLA BLA BLA BLA BLA BLA BLA BLA 
BLA BLA BLA BLA BLA BLA BLA BLA BLA BLA BLA BLA BLA BLA BLA BLA BLA BLA BLA BLA 
BLA BLA BLA BLA BLA BLA BLA BLA BLA BLA BLA BLA BLA BLA BLA BLA BLA BLA BLA BLA 
BLA BLA BLA BLA BLA BLA BLA BLA BLA BLA BLA BLA BLA BLA BLA BLA BLA BLA BLA BLA 
BLA BLA BLA BLA BLA BLA BLA BLA BLA BLA BLA BLA BLA BLA BLA BLA BLA BLA BLA BLA 
BLA BLA BLA BLA BLA BLA BLA BLA BLA BLA BLA BLA BLA BLA BLA BLA BLA BLA BLA BLA 
BLA BLA BLA BLA BLA BLA BLA BLA BLA BLA BLA BLA BLA BLA BLA BLA BLA BLA BLA BLA 
BLA BLA BLA BLA BLA BLA BLA BLA BLA BLA BLA BLA BLA BLA BLA BLA BLA BLA BLA BLA 
BLA BLA BLA BLA BLA BLA BLA BLA BLA BLA BLA BLA BLA BLA BLA BLA BLA BLA BLA BLA 
BLA BLA BLA BLA BLA BLA BLA BLA BLA BLA BLA BLA BLA BLA BLA BLA BLA BLA BLA BLA 
BLA BLA BLA BLA BLA BLA BLA BLA BLA BLA BLA BLA BLA BLA BLA BLA BLA BLA BLA BLA 
BLA BLA BLA BLA BLA BLA BLA BLA BLA BLA BLA BLA BLA BLA BLA BLA BLA BLA BLA BLA 
BLA BLA BLA BLA BLA BLA BLA BLA BLA BLA BLA BLA BLA BLA BLA BLA BLA BLA BLA BLA 
BLA BLA BLA BLA BLA BLA BLA BLA BLA BLA BLA BLA BLA BLA BLA BLA BLA BLA BLA BLA 
BLA BLA BLA BLA BLA BLA BLA BLA BLA BLA BLA BLA BLA BLA BLA BLA BLA BLA BLA BLA 
BLA BLA BLA BLA BLA BLA BLA BLA BLA BLA BLA BLA BLA BLA BLA BLA BLA BLA BLA BLA 
BLA BLA BLA BLA BLA BLA BLA BLA BLA BLA BLA BLA BLA BLA BLA BLA BLA BLA BLA BLA 
BLA BLA BLA BLA BLA BLA BLA BLA BLA BLA BLA BLA BLA BLA BLA BLA BLA BLA BLA BLA 
BLA BLA BLA BLA BLA BLA BLA BLA BLA BLA BLA BLA BLA BLA BLA BLA BLA BLA BLA BLA 
BLA BLA BLA BLA BLA BLA BLA BLA BLA BLA BLA BLA BLA BLA BLA BLA BLA BLA BLA BLA 
BLA BLA BLA BLA BLA BLA BLA BLA BLA BLA BLA BLA BLA BLA BLA BLA BLA BLA BLA BLA 
BLA BLA BLA BLA BLA BLA BLA BLA BLA BLA BLA BLA BLA BLA BLA BLA BLA BLA BLA BLA 
BLA BLA BLA BLA BLA BLA BLA BLA BLA BLA BLA BLA BLA BLA BLA BLA BLA BLA BLA BLA 
BLA BLA BLA BLA BLA BLA BLA BLA BLA BLA BLA BLA BLA BLA BLA BLA BLA BLA BLA BLA 
BLA BLA BLA BLA BLA BLA BLA BLA BLA BLA BLA BLA BLA BLA BLA BLA BLA BLA BLA BLA 
BLA BLA BLA BLA BLA BLA BLA BLA BLA BLA BLA BLA BLA BLA BLA BLA BLA BLA BLA BLA 
BLA BLA BLA BLA BLA BLA BLA BLA BLA BLA BLA BLA BLA BLA BLA BLA BLA BLA BLA BLA 
BLA BLA BLA BLA BLA BLA BLA BLA BLA BLA BLA BLA BLA BLA BLA BLA BLA BLA BLA BLA 
BLA BLA BLA BLA BLA BLA BLA BLA BLA BLA BLA BLA BLA BLA BLA BLA BLA BLA BLA BLA 
BLA BLA BLA BLA BLA BLA BLA BLA BLA BLA BLA BLA BLA BLA BLA BLA BLA BLA BLA BLA 
BLA BLA BLA BLA BLA BLA BLA BLA BLA BLA BLA BLA BLA BLA BLA BLA BLA BLA BLA BLA 
BLA BLA BLA BLA BLA BLA BLA BLA BLA BLA BLA BLA BLA BLA BLA BLA BLA BLA BLA BLA 
BLA BLA BLA BLA BLA BLA BLA BLA BLA BLA BLA BLA BLA BLA BLA BLA BLA BLA BLA BLA 
BLA BLA BLA BLA BLA BLA BLA BLA BLA BLA BLA BLA BLA BLA BLA BLA BLA BLA BLA BLA 
BLA BLA BLA BLA BLA BLA BLA BLA BLA BLA BLA BLA BLA BLA BLA BLA BLA BLA BLA BLA 
BLA BLA BLA BLA BLA BLA BLA BLA BLA BLA BLA BLA BLA BLA BLA BLA BLA BLA BLA BLA 
BLA BLA BLA BLA BLA BLA BLA BLA BLA BLA BLA BLA BLA BLA BLA BLA BLA BLA BLA BLA 
BLA BLA BLA BLA BLA BLA BLA BLA BLA BLA BLA BLA BLA BLA BLA BLA BLA BLA BLA BLA 
BLA BLA BLA BLA BLA BLA BLA BLA BLA BLA BLA BLA BLA BLA BLA BLA BLA BLA BLA BLA 
BLA BLA BLA BLA BLA BLA BLA BLA BLA BLA BLA BLA BLA BLA BLA BLA BLA BLA BLA BLA 
BLA BLA BLA BLA BLA BLA BLA BLA BLA BLA BLA BLA BLA BLA BLA BLA BLA BLA BLA BLA 
BLA BLA BLA BLA BLA BLA BLA BLA BLA BLA BLA BLA BLA BLA BLA BLA BLA BLA BLA BLA 
BLA BLA BLA BLA BLA BLA BLA BLA BLA BLA BLA BLA BLA BLA BLA BLA BLA BLA BLA BLA 
BLA BLA BLA BLA BLA BLA BLA BLA BLA BLA BLA BLA BLA BLA BLA BLA BLA BLA BLA BLA 
BLA BLA BLA BLA BLA BLA BLA BLA BLA BLA BLA BLA BLA BLA BLA BLA BLA BLA BLA BLA 
BLA BLA BLA BLA BLA BLA BLA BLA BLA BLA BLA BLA BLA BLA BLA BLA BLA BLA BLA BLA 
BLA BLA BLA BLA BLA BLA BLA BLA BLA BLA BLA BLA BLA BLA BLA BLA BLA BLA BLA BLA 
BLA BLA BLA BLA BLA BLA BLA BLA BLA BLA BLA BLA BLA BLA BLA BLA BLA BLA BLA BLA 
BLA BLA BLA BLA BLA BLA BLA BLA BLA BLA BLA BLA BLA BLA BLA BLA BLA BLA BLA BLA 
BLA BLA BLA BLA BLA BLA BLA BLA BLA BLA BLA BLA BLA BLA BLA BLA BLA BLA BLA BLA 
BLA BLA BLA BLA BLA BLA BLA BLA BLA BLA BLA BLA BLA BLA BLA BLA BLA BLA BLA BLA 
BLA BLA BLA BLA BLA BLA BLA BLA BLA BLA BLA BLA BLA BLA BLA BLA BLA BLA BLA BLA 
BLA BLA BLA BLA BLA BLA BLA BLA BLA BLA BLA BLA BLA BLA BLA BLA BLA BLA BLA BLA 
BLA BLA BLA BLA BLA BLA BLA BLA BLA BLA BLA BLA BLA BLA BLA BLA BLA BLA BLA BLA 
BLA BLA BLA BLA BLA BLA BLA BLA BLA BLA BLA BLA BLA BLA BLA BLA BLA BLA BLA BLA 
BLA BLA BLA BLA BLA BLA BLA BLA BLA BLA BLA BLA BLA BLA BLA BLA BLA BLA BLA BLA 
BLA BLA BLA BLA BLA BLA BLA BLA BLA BLA BLA BLA BLA BLA BLA BLA BLA BLA BLA BLA 
BLA BLA BLA BLA BLA BLA BLA BLA BLA BLA BLA BLA BLA BLA BLA BLA BLA BLA BLA BLA 
BLA BLA BLA BLA BLA BLA BLA BLA BLA BLA BLA BLA BLA BLA BLA BLA BLA BLA BLA BLA 
BLA BLA BLA BLA BLA BLA BLA BLA BLA BLA BLA BLA BLA BLA BLA BLA BLA BLA BLA BLA 
BLA BLA BLA BLA BLA BLA BLA BLA BLA BLA BLA BLA BLA BLA BLA BLA BLA BLA BLA BLA 
BLA BLA BLA BLA BLA BLA BLA BLA BLA BLA BLA BLA BLA BLA BLA BLA BLA BLA BLA BLA 
BLA BLA BLA BLA BLA BLA BLA BLA BLA BLA BLA BLA BLA BLA BLA BLA BLA BLA BLA BLA 
BLA BLA BLA BLA BLA BLA BLA BLA BLA BLA BLA BLA BLA BLA BLA BLA BLA BLA BLA BLA 
BLA BLA BLA BLA BLA BLA BLA BLA BLA BLA BLA BLA BLA BLA BLA BLA BLA BLA BLA BLA 
BLA BLA BLA BLA BLA BLA BLA BLA BLA BLA BLA BLA BLA BLA BLA BLA BLA BLA BLA BLA 
BLA BLA BLA BLA BLA BLA BLA BLA BLA BLA BLA BLA BLA BLA BLA BLA BLA BLA BLA BLA 
BLA BLA BLA BLA BLA BLA BLA BLA BLA BLA BLA BLA BLA BLA BLA BLA BLA BLA BLA BLA 
BLA BLA BLA BLA BLA BLA BLA BLA BLA BLA BLA BLA BLA BLA BLA BLA BLA BLA BLA BLA 
BLA BLA BLA BLA BLA BLA BLA BLA BLA BLA BLA BLA BLA BLA BLA BLA BLA BLA BLA BLA 
BLA BLA BLA BLA BLA BLA BLA BLA BLA BLA BLA BLA BLA BLA BLA BLA BLA BLA BLA BLA 
BLA BLA BLA BLA BLA BLA BLA BLA BLA BLA BLA BLA BLA BLA BLA BLA BLA BLA BLA BLA 
BLA BLA BLA BLA BLA BLA BLA BLA BLA BLA BLA BLA BLA BLA BLA BLA BLA BLA BLA BLA 
BLA BLA BLA BLA BLA BLA BLA BLA BLA BLA BLA BLA BLA BLA BLA BLA BLA BLA BLA BLA 
BLA BLA BLA BLA BLA BLA BLA BLA BLA BLA BLA BLA BLA BLA BLA BLA BLA BLA BLA BLA 
BLA BLA BLA BLA BLA BLA BLA BLA BLA BLA BLA BLA BLA BLA BLA BLA BLA BLA BLA BLA 
BLA BLA BLA BLA BLA BLA BLA BLA BLA BLA BLA BLA BLA BLA BLA BLA BLA BLA BLA BLA 
BLA BLA BLA BLA BLA BLA BLA BLA BLA BLA BLA BLA BLA BLA BLA BLA BLA BLA BLA BLA 
BLA BLA BLA BLA BLA BLA BLA BLA BLA BLA BLA BLA BLA BLA BLA BLA BLA BLA BLA BLA 
BLA BLA BLA BLA BLA BLA BLA BLA BLA BLA BLA BLA BLA BLA BLA BLA BLA BLA BLA BLA 
BLA BLA BLA BLA BLA BLA BLA BLA BLA BLA BLA BLA BLA BLA BLA BLA BLA BLA BLA BLA 
BLA BLA BLA BLA BLA BLA BLA BLA BLA BLA BLA BLA BLA BLA BLA BLA BLA BLA BLA BLA 
BLA BLA BLA BLA BLA BLA BLA BLA BLA BLA BLA BLA BLA BLA BLA BLA BLA BLA BLA BLA 
BLA BLA BLA BLA BLA BLA BLA BLA BLA BLA BLA BLA BLA BLA BLA BLA BLA BLA BLA BLA 
BLA BLA BLA BLA BLA BLA BLA BLA BLA BLA BLA BLA BLA BLA BLA BLA BLA BLA BLA BLA 
BLA BLA BLA BLA BLA BLA BLA BLA BLA BLA BLA BLA BLA BLA BLA BLA BLA BLA BLA BLA 
BLA BLA BLA BLA BLA BLA BLA BLA BLA BLA BLA BLA BLA BLA BLA BLA BLA BLA BLA BLA 
BLA BLA BLA BLA BLA BLA BLA BLA BLA BLA BLA BLA BLA BLA BLA BLA BLA BLA BLA BLA 
BLA BLA BLA BLA BLA BLA BLA BLA BLA BLA BLA BLA BLA BLA BLA BLA BLA BLA BLA BLA 
BLA BLA BLA BLA BLA BLA BLA BLA BLA BLA BLA BLA BLA BLA BLA BLA BLA BLA BLA BLA 
BLA BLA BLA BLA BLA BLA BLA BLA BLA BLA BLA BLA BLA BLA BLA BLA BLA BLA BLA BLA 
BLA BLA BLA BLA BLA BLA BLA BLA BLA BLA BLA BLA BLA BLA BLA BLA BLA BLA BLA BLA 
BLA BLA BLA BLA BLA BLA BLA BLA BLA BLA BLA BLA BLA BLA BLA BLA BLA BLA BLA BLA 
BLA BLA BLA BLA BLA BLA BLA BLA BLA BLA BLA BLA BLA BLA BLA BLA BLA BLA BLA BLA 
BLA BLA BLA BLA BLA BLA BLA BLA BLA BLA BLA BLA BLA BLA BLA BLA BLA BLA BLA BLA 
BLA BLA BLA BLA BLA BLA BLA BLA BLA BLA BLA BLA BLA BLA BLA BLA BLA BLA BLA BLA 
BLA BLA BLA BLA BLA BLA BLA BLA BLA BLA BLA BLA BLA BLA BLA BLA BLA BLA BLA BLA 
BLA BLA BLA BLA BLA BLA BLA BLA BLA BLA BLA BLA BLA BLA BLA BLA BLA BLA BLA BLA 
BLA BLA BLA BLA BLA BLA BLA BLA BLA BLA BLA BLA BLA BLA BLA BLA BLA BLA BLA BLA 
BLA BLA BLA BLA BLA BLA BLA BLA BLA BLA BLA BLA BLA BLA BLA BLA BLA BLA BLA BLA 
BLA BLA BLA BLA BLA BLA BLA BLA BLA BLA BLA BLA BLA BLA BLA BLA BLA BLA BLA BLA 
BLA BLA BLA BLA BLA BLA BLA BLA BLA BLA BLA BLA BLA BLA BLA BLA BLA BLA BLA BLA 
BLA BLA BLA BLA BLA BLA BLA BLA BLA BLA BLA BLA BLA BLA BLA BLA BLA BLA BLA BLA 
BLA BLA BLA BLA BLA BLA BLA BLA BLA BLA BLA BLA BLA BLA BLA BLA BLA BLA BLA BLA 
BLA BLA BLA BLA BLA BLA BLA BLA BLA BLA BLA BLA BLA BLA BLA BLA BLA BLA BLA BLA 
BLA BLA BLA BLA BLA BLA BLA BLA BLA BLA BLA BLA BLA BLA BLA BLA BLA BLA BLA BLA 
BLA BLA BLA BLA BLA BLA BLA BLA BLA BLA BLA BLA BLA BLA BLA BLA BLA BLA BLA BLA 
BLA BLA BLA BLA BLA BLA BLA BLA BLA BLA BLA BLA BLA BLA BLA BLA BLA BLA BLA BLA 
BLA BLA BLA BLA BLA BLA BLA BLA BLA BLA BLA BLA BLA BLA BLA BLA BLA BLA BLA BLA 
BLA BLA BLA BLA BLA BLA BLA BLA BLA BLA BLA BLA BLA BLA BLA BLA BLA BLA BLA BLA 
BLA BLA BLA BLA BLA BLA BLA BLA BLA BLA BLA BLA BLA BLA BLA BLA BLA BLA BLA BLA 
BLA BLA BLA BLA BLA BLA BLA BLA BLA BLA BLA BLA BLA BLA BLA BLA BLA BLA BLA BLA 
BLA BLA BLA BLA BLA BLA BLA BLA BLA BLA BLA BLA BLA BLA BLA BLA BLA BLA BLA BLA 
BLA BLA BLA BLA BLA BLA BLA BLA BLA BLA BLA BLA BLA BLA BLA BLA BLA BLA BLA BLA 
BLA BLA BLA BLA BLA BLA BLA BLA BLA BLA BLA BLA BLA BLA BLA BLA BLA BLA BLA BLA 
BLA BLA BLA BLA BLA BLA BLA BLA BLA BLA BLA BLA BLA BLA BLA BLA BLA BLA BLA BLA 
BLA BLA BLA BLA BLA BLA BLA BLA BLA BLA BLA BLA BLA BLA BLA BLA BLA BLA BLA BLA 
BLA BLA BLA BLA BLA BLA BLA BLA BLA BLA BLA BLA BLA BLA BLA BLA BLA BLA BLA BLA 
BLA BLA BLA BLA BLA BLA BLA BLA BLA BLA BLA BLA BLA BLA BLA BLA BLA BLA BLA BLA 
BLA BLA BLA BLA BLA BLA BLA BLA BLA BLA BLA BLA BLA BLA BLA BLA BLA BLA BLA BLA 
BLA BLA BLA BLA BLA BLA BLA BLA BLA BLA BLA BLA BLA BLA BLA BLA BLA BLA BLA BLA 
BLA BLA BLA BLA BLA BLA BLA BLA BLA BLA BLA BLA BLA BLA BLA BLA BLA BLA BLA BLA 
BLA BLA BLA BLA BLA BLA BLA BLA BLA BLA BLA BLA BLA BLA BLA BLA BLA BLA BLA BLA 
BLA BLA BLA BLA BLA BLA BLA BLA BLA BLA BLA BLA BLA BLA BLA BLA BLA BLA BLA BLA 
BLA BLA BLA BLA BLA BLA BLA BLA BLA BLA BLA BLA BLA BLA BLA BLA BLA BLA BLA BLA 
BLA BLA BLA BLA BLA BLA BLA BLA BLA BLA BLA BLA BLA BLA BLA BLA BLA BLA BLA BLA 
BLA BLA BLA BLA BLA BLA BLA BLA BLA BLA BLA BLA BLA BLA BLA BLA BLA BLA BLA BLA 
BLA BLA BLA BLA BLA BLA BLA BLA BLA BLA BLA BLA BLA BLA BLA BLA BLA BLA BLA BLA 
BLA BLA BLA BLA BLA BLA BLA BLA BLA BLA BLA BLA BLA BLA BLA BLA BLA BLA BLA BLA 
BLA BLA BLA BLA BLA BLA BLA BLA BLA BLA BLA BLA BLA BLA BLA BLA BLA BLA BLA BLA 
BLA BLA BLA BLA BLA BLA BLA BLA BLA BLA BLA BLA BLA BLA BLA BLA BLA BLA BLA BLA 
BLA BLA BLA BLA BLA BLA BLA BLA BLA BLA BLA BLA BLA BLA BLA BLA BLA BLA BLA BLA 
BLA BLA BLA BLA BLA BLA BLA BLA BLA BLA BLA BLA BLA BLA BLA BLA BLA BLA BLA BLA 
BLA BLA BLA BLA BLA BLA BLA BLA BLA BLA BLA BLA BLA BLA BLA BLA BLA BLA BLA BLA 
BLA BLA BLA BLA BLA BLA BLA BLA BLA BLA BLA BLA BLA BLA BLA BLA BLA BLA BLA BLA 
BLA BLA BLA BLA BLA BLA BLA BLA BLA BLA BLA BLA BLA BLA BLA BLA BLA BLA BLA BLA 
BLA BLA BLA BLA BLA BLA BLA BLA BLA BLA BLA BLA BLA BLA BLA BLA BLA BLA BLA BLA 
BLA BLA BLA BLA BLA BLA BLA BLA BLA BLA BLA BLA BLA BLA BLA BLA BLA BLA BLA BLA 
BLA BLA BLA BLA BLA BLA BLA BLA BLA BLA BLA BLA BLA BLA BLA BLA BLA BLA BLA BLA 
BLA BLA BLA BLA BLA BLA BLA BLA BLA BLA BLA BLA BLA BLA BLA BLA BLA BLA BLA BLA 
BLA BLA BLA BLA BLA BLA BLA BLA BLA BLA BLA BLA BLA BLA BLA BLA BLA BLA BLA BLA 
BLA BLA BLA BLA BLA BLA BLA BLA BLA BLA BLA BLA BLA BLA BLA BLA BLA BLA BLA BLA 
BLA BLA BLA BLA BLA BLA BLA BLA BLA BLA BLA BLA BLA BLA BLA BLA BLA BLA BLA BLA 
BLA BLA BLA BLA BLA BLA BLA BLA BLA BLA BLA BLA BLA BLA BLA BLA BLA BLA BLA BLA 
BLA BLA BLA BLA BLA BLA BLA BLA BLA BLA BLA BLA BLA BLA BLA BLA BLA BLA BLA BLA 
BLA BLA BLA BLA BLA BLA BLA BLA BLA BLA BLA BLA BLA BLA BLA BLA BLA BLA BLA BLA 
BLA BLA BLA BLA BLA BLA BLA BLA BLA BLA BLA BLA BLA BLA BLA BLA BLA BLA BLA BLA 
BLA BLA BLA BLA BLA BLA BLA BLA BLA BLA BLA BLA BLA BLA BLA BLA BLA BLA BLA BLA 
BLA BLA BLA BLA BLA BLA BLA BLA BLA BLA BLA BLA BLA BLA BLA BLA BLA BLA BLA BLA 
BLA BLA BLA BLA BLA BLA BLA BLA BLA BLA BLA BLA BLA BLA BLA BLA BLA BLA BLA BLA 
BLA BLA BLA BLA BLA BLA BLA BLA BLA BLA BLA BLA BLA BLA BLA BLA BLA BLA BLA BLA 
BLA BLA BLA BLA BLA BLA BLA BLA BLA BLA BLA BLA BLA BLA BLA BLA BLA BLA BLA BLA 
BLA BLA BLA BLA BLA BLA BLA BLA BLA BLA BLA BLA BLA BLA BLA BLA BLA BLA BLA BLA 
BLA BLA BLA BLA BLA BLA BLA BLA BLA BLA BLA BLA BLA BLA BLA BLA BLA BLA BLA BLA 
BLA BLA BLA BLA BLA BLA BLA BLA BLA BLA BLA BLA BLA BLA BLA BLA BLA BLA BLA BLA 
BLA BLA BLA BLA BLA BLA BLA BLA BLA BLA BLA BLA BLA BLA BLA BLA BLA BLA BLA BLA 
BLA BLA BLA BLA BLA BLA BLA BLA BLA BLA BLA BLA BLA BLA BLA BLA BLA BLA BLA BLA 
BLA BLA BLA BLA BLA BLA BLA BLA BLA BLA BLA BLA BLA BLA BLA BLA BLA BLA BLA BLA 
BLA BLA BLA BLA BLA BLA BLA BLA BLA BLA BLA BLA BLA BLA BLA BLA BLA BLA BLA BLA 
BLA BLA BLA BLA BLA BLA BLA BLA BLA BLA BLA BLA BLA BLA BLA BLA BLA BLA BLA BLA 
BLA BLA BLA BLA BLA BLA BLA BLA BLA BLA BLA BLA BLA BLA BLA BLA BLA BLA BLA BLA 
BLA BLA BLA BLA BLA BLA BLA BLA BLA BLA BLA BLA BLA BLA BLA BLA BLA BLA BLA BLA 
BLA BLA BLA BLA BLA BLA BLA BLA BLA BLA BLA BLA BLA BLA BLA BLA BLA BLA BLA BLA 
BLA BLA BLA BLA BLA BLA BLA BLA BLA BLA BLA BLA BLA BLA BLA BLA BLA BLA BLA BLA 
BLA BLA BLA BLA BLA BLA BLA BLA BLA BLA BLA BLA BLA BLA BLA BLA BLA BLA BLA BLA 
BLA BLA BLA BLA BLA BLA BLA BLA BLA BLA BLA BLA BLA BLA BLA BLA BLA BLA BLA BLA 
BLA BLA BLA BLA BLA BLA BLA BLA BLA BLA BLA BLA BLA BLA BLA BLA BLA BLA BLA BLA 
BLA BLA BLA BLA BLA BLA BLA BLA BLA BLA BLA BLA BLA BLA BLA BLA BLA BLA BLA BLA 
BLA BLA BLA BLA BLA BLA BLA BLA BLA BLA BLA BLA BLA BLA BLA BLA BLA BLA BLA BLA 
BLA BLA BLA BLA BLA BLA BLA BLA BLA BLA BLA BLA BLA BLA BLA BLA BLA BLA BLA BLA 
BLA BLA BLA BLA BLA BLA BLA BLA BLA BLA BLA BLA BLA BLA BLA BLA BLA BLA BLA BLA 
BLA BLA BLA BLA BLA BLA BLA BLA BLA BLA BLA BLA BLA BLA BLA BLA BLA BLA BLA BLA 
BLA BLA BLA BLA BLA BLA BLA BLA BLA BLA BLA BLA BLA BLA BLA BLA BLA BLA BLA BLA 
BLA BLA BLA BLA BLA BLA BLA BLA BLA BLA BLA BLA BLA BLA BLA BLA BLA BLA BLA BLA 
BLA BLA BLA BLA BLA BLA BLA BLA BLA BLA BLA BLA BLA BLA BLA BLA BLA BLA BLA BLA 
BLA BLA BLA BLA BLA BLA BLA BLA BLA BLA BLA BLA BLA BLA BLA BLA BLA BLA BLA BLA 
BLA BLA BLA BLA BLA BLA BLA BLA BLA BLA BLA BLA BLA BLA BLA BLA BLA BLA BLA BLA 
BLA BLA BLA BLA BLA BLA BLA BLA BLA BLA BLA BLA BLA BLA BLA BLA BLA BLA BLA BLA 
BLA BLA BLA BLA BLA BLA BLA BLA BLA BLA BLA BLA BLA BLA BLA BLA BLA BLA BLA BLA 
BLA BLA BLA BLA BLA BLA BLA BLA BLA BLA BLA BLA BLA BLA BLA BLA BLA BLA BLA BLA 
BLA BLA BLA BLA BLA BLA BLA BLA BLA BLA BLA BLA BLA BLA BLA BLA BLA BLA BLA BLA 
BLA BLA BLA BLA BLA BLA BLA BLA BLA BLA BLA BLA BLA BLA BLA BLA BLA BLA BLA BLA 
BLA BLA BLA BLA BLA BLA BLA BLA BLA BLA BLA BLA BLA BLA BLA BLA BLA BLA BLA BLA 
BLA BLA BLA BLA BLA BLA BLA BLA BLA BLA BLA BLA BLA BLA BLA BLA BLA BLA BLA BLA 
BLA BLA BLA BLA BLA BLA BLA BLA BLA BLA BLA BLA BLA BLA BLA BLA BLA BLA BLA BLA 
BLA BLA BLA BLA BLA BLA BLA BLA BLA BLA BLA BLA BLA BLA BLA BLA BLA BLA BLA BLA 
BLA BLA BLA BLA BLA BLA BLA BLA BLA BLA BLA BLA BLA BLA BLA BLA BLA BLA BLA BLA 
BLA BLA BLA BLA BLA BLA BLA BLA BLA BLA BLA BLA BLA BLA BLA BLA BLA BLA BLA BLA 
BLA BLA BLA BLA BLA BLA BLA BLA BLA BLA BLA BLA BLA BLA BLA BLA BLA BLA BLA BLA 
BLA BLA BLA BLA BLA BLA BLA BLA BLA BLA BLA BLA BLA BLA BLA BLA BLA BLA BLA BLA 
BLA BLA BLA BLA BLA BLA BLA BLA BLA BLA BLA BLA BLA BLA BLA BLA BLA BLA BLA BLA 
BLA BLA BLA BLA BLA BLA BLA BLA BLA BLA BLA BLA BLA BLA BLA BLA BLA BLA BLA BLA 
BLA BLA BLA BLA BLA BLA BLA BLA BLA BLA BLA BLA BLA BLA BLA BLA BLA BLA BLA BLA 
BLA BLA BLA BLA BLA BLA BLA BLA BLA BLA BLA BLA BLA BLA BLA BLA BLA BLA BLA BLA 
BLA BLA BLA BLA BLA BLA BLA BLA BLA BLA BLA BLA BLA BLA BLA BLA BLA BLA BLA BLA 
BLA BLA BLA BLA BLA BLA BLA BLA BLA BLA BLA BLA BLA BLA BLA BLA BLA BLA BLA BLA 
BLA BLA BLA BLA BLA BLA BLA BLA BLA BLA BLA BLA BLA BLA BLA BLA BLA BLA BLA BLA 
BLA BLA BLA BLA BLA BLA BLA BLA BLA BLA BLA BLA BLA BLA BLA BLA BLA BLA BLA BLA 
BLA BLA BLA BLA BLA BLA BLA BLA BLA BLA BLA BLA BLA BLA BLA BLA BLA BLA BLA BLA 
BLA BLA BLA BLA BLA BLA BLA BLA BLA BLA BLA BLA BLA BLA BLA BLA BLA BLA BLA BLA 
BLA BLA BLA BLA BLA BLA BLA BLA BLA BLA BLA BLA BLA BLA BLA BLA BLA BLA BLA BLA 
BLA BLA BLA BLA BLA BLA BLA BLA BLA BLA BLA BLA BLA BLA BLA BLA BLA BLA BLA BLA 
BLA BLA BLA BLA BLA BLA BLA BLA BLA BLA BLA BLA BLA BLA BLA BLA BLA BLA BLA BLA 
BLA BLA BLA BLA BLA BLA BLA BLA BLA BLA BLA BLA BLA BLA BLA BLA BLA BLA BLA BLA 
BLA BLA BLA BLA BLA BLA BLA BLA BLA BLA BLA BLA BLA BLA BLA BLA BLA BLA BLA BLA 
BLA BLA BLA BLA BLA BLA BLA BLA BLA BLA BLA BLA BLA BLA BLA BLA BLA BLA BLA BLA 
BLA BLA BLA BLA BLA BLA BLA BLA BLA BLA BLA BLA BLA BLA BLA BLA BLA BLA BLA BLA 
BLA BLA BLA BLA BLA BLA BLA BLA BLA BLA BLA BLA BLA BLA BLA BLA BLA BLA BLA BLA 
BLA BLA BLA BLA BLA BLA BLA BLA BLA BLA BLA BLA BLA BLA BLA BLA BLA BLA BLA BLA 
BLA BLA BLA BLA BLA BLA BLA BLA BLA BLA BLA BLA BLA BLA BLA BLA BLA BLA BLA BLA 
BLA BLA BLA BLA BLA BLA BLA BLA BLA BLA BLA BLA BLA BLA BLA BLA BLA BLA BLA BLA 
BLA BLA BLA BLA BLA BLA BLA BLA BLA BLA BLA BLA BLA BLA BLA BLA BLA BLA BLA BLA 
BLA BLA BLA BLA BLA BLA BLA BLA BLA BLA BLA BLA BLA BLA BLA BLA BLA BLA BLA BLA 
BLA BLA BLA BLA BLA BLA BLA BLA BLA BLA BLA BLA BLA BLA BLA BLA BLA BLA BLA BLA 
BLA BLA BLA BLA BLA BLA BLA BLA BLA BLA BLA BLA BLA BLA BLA BLA BLA BLA BLA BLA 
BLA BLA BLA BLA BLA BLA BLA BLA BLA BLA BLA BLA BLA BLA BLA BLA BLA BLA BLA BLA 
BLA BLA BLA BLA BLA BLA BLA BLA BLA BLA BLA BLA BLA BLA BLA BLA BLA BLA BLA BLA 
BLA BLA BLA BLA BLA BLA BLA BLA BLA BLA BLA BLA BLA BLA BLA BLA BLA BLA BLA BLA 
BLA BLA BLA BLA BLA BLA BLA BLA BLA BLA BLA BLA BLA BLA BLA BLA BLA BLA BLA BLA 
BLA BLA BLA BLA BLA BLA BLA BLA BLA BLA BLA BLA BLA BLA BLA BLA BLA BLA BLA BLA 
BLA BLA BLA BLA BLA BLA BLA BLA BLA BLA BLA BLA BLA BLA BLA BLA BLA BLA BLA BLA 
BLA BLA BLA BLA BLA BLA BLA BLA BLA BLA BLA BLA BLA BLA BLA BLA BLA BLA BLA BLA 
BLA BLA BLA BLA BLA BLA BLA BLA BLA BLA BLA BLA BLA BLA BLA BLA BLA BLA BLA BLA 
BLA BLA BLA BLA BLA BLA BLA BLA BLA BLA BLA BLA BLA BLA BLA BLA BLA BLA BLA BLA 
BLA BLA BLA BLA BLA BLA BLA BLA BLA BLA BLA BLA BLA BLA BLA BLA BLA BLA BLA BLA 
BLA BLA BLA BLA BLA BLA BLA BLA BLA BLA BLA BLA BLA BLA BLA BLA BLA BLA BLA BLA 
BLA BLA BLA BLA BLA BLA BLA BLA BLA BLA BLA BLA BLA BLA BLA BLA BLA BLA BLA BLA 
BLA BLA BLA BLA BLA BLA BLA BLA BLA BLA BLA BLA BLA BLA BLA BLA BLA BLA BLA BLA 
BLA BLA BLA BLA BLA BLA BLA BLA BLA BLA BLA BLA BLA BLA BLA BLA BLA BLA BLA BLA 
BLA BLA BLA BLA BLA BLA BLA BLA BLA BLA BLA BLA BLA BLA BLA BLA BLA BLA BLA BLA 
BLA BLA BLA BLA BLA BLA BLA BLA BLA BLA BLA BLA BLA BLA BLA BLA BLA BLA BLA BLA 
BLA BLA BLA BLA BLA BLA BLA BLA BLA BLA BLA BLA BLA BLA BLA BLA BLA BLA BLA BLA 
BLA BLA BLA BLA BLA BLA BLA BLA BLA BLA BLA BLA BLA BLA BLA BLA BLA BLA BLA BLA 
BLA BLA BLA BLA BLA BLA BLA BLA BLA BLA BLA BLA BLA BLA BLA BLA BLA BLA BLA BLA 
BLA BLA BLA BLA BLA BLA BLA BLA BLA BLA BLA BLA BLA BLA BLA BLA BLA BLA BLA BLA 
BLA BLA BLA BLA BLA BLA BLA BLA BLA BLA BLA BLA BLA BLA BLA BLA BLA BLA BLA BLA 
BLA BLA BLA BLA BLA BLA BLA BLA BLA BLA BLA BLA BLA BLA BLA BLA BLA BLA BLA BLA 
BLA BLA BLA BLA BLA BLA BLA BLA BLA BLA BLA BLA BLA BLA BLA BLA BLA BLA BLA BLA 
BLA BLA BLA BLA BLA BLA BLA BLA BLA BLA BLA BLA BLA BLA BLA BLA BLA BLA BLA BLA 
BLA BLA BLA BLA BLA BLA BLA BLA BLA BLA BLA BLA BLA BLA BLA BLA BLA BLA BLA BLA 
BLA BLA BLA BLA BLA BLA BLA BLA BLA BLA BLA BLA BLA BLA BLA BLA BLA BLA BLA BLA 
BLA BLA BLA BLA BLA BLA BLA BLA BLA BLA BLA BLA BLA BLA BLA BLA BLA BLA BLA BLA 
BLA BLA BLA BLA BLA BLA BLA BLA BLA BLA BLA BLA BLA BLA BLA BLA BLA BLA BLA BLA 
BLA BLA BLA BLA BLA BLA BLA BLA BLA BLA BLA BLA BLA BLA BLA BLA BLA BLA BLA BLA 
BLA BLA BLA BLA BLA BLA BLA BLA BLA BLA BLA BLA BLA BLA BLA BLA BLA BLA BLA BLA 
BLA BLA BLA BLA BLA BLA BLA BLA BLA BLA BLA BLA BLA BLA BLA BLA BLA BLA BLA BLA 
BLA BLA BLA BLA BLA BLA BLA BLA BLA BLA BLA BLA BLA BLA BLA BLA BLA BLA BLA BLA 
BLA BLA BLA BLA BLA BLA BLA BLA BLA BLA BLA BLA BLA BLA BLA BLA BLA BLA BLA BLA 
BLA BLA BLA BLA BLA BLA BLA BLA BLA BLA BLA BLA BLA BLA BLA BLA BLA BLA BLA BLA 
BLA BLA BLA BLA BLA BLA BLA BLA BLA BLA BLA BLA BLA BLA BLA BLA BLA BLA BLA BLA 
BLA BLA BLA BLA BLA BLA BLA BLA BLA BLA BLA BLA BLA BLA BLA BLA BLA BLA BLA BLA 
BLA BLA BLA BLA BLA BLA BLA BLA BLA BLA BLA BLA BLA BLA BLA BLA BLA BLA BLA BLA 
BLA BLA BLA BLA BLA BLA BLA BLA BLA BLA BLA BLA BLA BLA BLA BLA BLA BLA BLA BLA 
BLA BLA BLA BLA BLA BLA BLA BLA BLA BLA BLA BLA BLA BLA BLA BLA BLA BLA BLA BLA 
BLA BLA BLA BLA BLA BLA BLA BLA BLA BLA BLA BLA BLA BLA BLA BLA BLA BLA BLA BLA 
BLA BLA BLA BLA BLA BLA BLA BLA BLA BLA BLA BLA BLA BLA BLA BLA BLA BLA BLA BLA 
BLA BLA BLA BLA BLA BLA BLA BLA BLA BLA BLA BLA BLA BLA BLA BLA BLA BLA BLA BLA 
BLA BLA BLA BLA BLA BLA BLA BLA BLA BLA BLA BLA BLA BLA BLA BLA BLA BLA BLA BLA 
BLA BLA BLA BLA BLA BLA BLA BLA BLA BLA BLA BLA BLA BLA BLA BLA BLA BLA BLA BLA 
BLA BLA BLA BLA BLA BLA BLA BLA BLA BLA BLA BLA BLA BLA BLA BLA BLA BLA BLA BLA 
BLA BLA BLA BLA BLA BLA BLA BLA BLA BLA BLA BLA BLA BLA BLA BLA BLA BLA BLA BLA 
BLA BLA BLA BLA BLA BLA BLA BLA BLA BLA BLA BLA BLA BLA BLA BLA BLA BLA BLA BLA 
BLA BLA BLA BLA BLA BLA BLA BLA BLA BLA BLA BLA BLA BLA BLA BLA BLA BLA BLA BLA 
BLA BLA BLA BLA BLA BLA BLA BLA BLA BLA BLA BLA BLA BLA BLA BLA BLA BLA BLA BLA 
BLA BLA BLA BLA BLA BLA BLA BLA BLA BLA BLA BLA BLA BLA BLA BLA BLA BLA BLA BLA 
BLA BLA BLA BLA BLA BLA BLA BLA BLA BLA BLA BLA BLA BLA BLA BLA BLA BLA BLA BLA 
BLA BLA BLA BLA BLA BLA BLA BLA BLA BLA BLA BLA BLA BLA BLA BLA BLA BLA BLA BLA 
BLA BLA BLA BLA BLA BLA BLA BLA BLA BLA BLA BLA BLA BLA BLA BLA BLA BLA BLA BLA 
BLA BLA BLA BLA BLA BLA BLA BLA BLA BLA BLA BLA BLA BLA BLA BLA BLA BLA BLA BLA 
BLA BLA BLA BLA BLA BLA BLA BLA BLA BLA BLA BLA BLA BLA BLA BLA BLA BLA BLA BLA 
BLA BLA BLA BLA BLA BLA BLA BLA BLA BLA BLA BLA BLA BLA BLA BLA BLA BLA BLA BLA 
BLA BLA BLA BLA BLA BLA BLA BLA BLA BLA BLA BLA BLA BLA BLA BLA BLA BLA BLA BLA 
BLA BLA BLA BLA BLA BLA BLA BLA BLA BLA BLA BLA BLA BLA BLA BLA BLA BLA BLA BLA 
BLA BLA BLA BLA BLA BLA BLA BLA BLA BLA BLA BLA BLA BLA BLA BLA BLA BLA BLA BLA 
BLA BLA BLA BLA BLA BLA BLA BLA BLA BLA BLA BLA BLA BLA BLA BLA BLA BLA BLA BLA 
BLA BLA BLA BLA BLA BLA BLA BLA BLA BLA BLA BLA BLA BLA BLA BLA BLA BLA BLA BLA 
BLA BLA BLA BLA BLA BLA BLA BLA BLA BLA BLA BLA BLA BLA BLA BLA BLA BLA BLA BLA 
BLA BLA BLA BLA BLA BLA BLA BLA BLA BLA BLA BLA BLA BLA BLA BLA BLA BLA BLA BLA 
BLA BLA BLA BLA BLA BLA BLA BLA BLA BLA BLA BLA BLA BLA BLA BLA BLA BLA BLA BLA 
BLA BLA BLA BLA BLA BLA BLA BLA BLA BLA BLA BLA BLA BLA BLA BLA BLA BLA BLA BLA 
BLA BLA BLA BLA BLA BLA BLA BLA BLA BLA BLA BLA BLA BLA BLA BLA BLA BLA BLA BLA 
BLA BLA BLA BLA BLA BLA BLA BLA BLA BLA BLA BLA BLA BLA BLA BLA BLA BLA BLA BLA 
BLA BLA BLA BLA BLA BLA BLA BLA BLA BLA BLA BLA BLA BLA BLA BLA BLA BLA BLA BLA 
BLA BLA BLA BLA BLA BLA BLA BLA BLA BLA BLA BLA BLA BLA BLA BLA BLA BLA BLA BLA 
BLA BLA BLA BLA BLA BLA BLA BLA BLA BLA BLA BLA BLA BLA BLA BLA BLA BLA BLA BLA 
BLA BLA BLA BLA BLA BLA BLA BLA BLA BLA BLA BLA BLA BLA BLA BLA BLA BLA BLA BLA 
BLA BLA BLA BLA BLA BLA BLA BLA BLA BLA BLA BLA BLA BLA BLA BLA BLA BLA BLA BLA 
BLA BLA BLA BLA BLA BLA BLA BLA BLA BLA BLA BLA BLA BLA BLA BLA BLA BLA BLA BLA 
BLA BLA BLA BLA BLA BLA BLA BLA BLA BLA BLA BLA BLA BLA BLA BLA BLA BLA BLA BLA 
BLA BLA BLA BLA BLA BLA BLA BLA BLA BLA BLA BLA BLA BLA BLA BLA BLA BLA BLA BLA 
BLA BLA BLA BLA BLA BLA BLA BLA BLA BLA BLA BLA BLA BLA BLA BLA BLA BLA BLA BLA 
BLA BLA BLA BLA BLA BLA BLA BLA BLA BLA BLA BLA BLA BLA BLA BLA BLA BLA BLA BLA 
BLA BLA BLA BLA BLA BLA BLA BLA BLA BLA BLA BLA BLA BLA BLA BLA BLA BLA BLA BLA 
BLA BLA BLA BLA BLA BLA BLA BLA BLA BLA BLA BLA BLA BLA BLA BLA BLA BLA BLA BLA 
BLA BLA BLA BLA BLA BLA BLA BLA BLA BLA BLA BLA BLA BLA BLA BLA BLA BLA BLA BLA 
BLA BLA BLA BLA BLA BLA BLA BLA BLA BLA BLA BLA BLA BLA BLA BLA BLA BLA BLA BLA 
BLA BLA BLA BLA BLA BLA BLA BLA BLA BLA BLA BLA BLA BLA BLA BLA BLA BLA BLA BLA 
BLA BLA BLA BLA BLA BLA BLA BLA BLA BLA BLA BLA BLA BLA BLA BLA BLA BLA BLA BLA 
BLA BLA BLA BLA BLA BLA BLA BLA BLA BLA BLA BLA BLA BLA BLA BLA BLA BLA BLA BLA 
BLA BLA BLA BLA BLA BLA BLA BLA BLA BLA BLA BLA BLA BLA BLA BLA BLA BLA BLA BLA 
BLA BLA BLA BLA BLA BLA BLA BLA BLA BLA BLA BLA BLA BLA BLA BLA BLA BLA BLA BLA 
BLA BLA BLA BLA BLA BLA BLA BLA BLA BLA BLA BLA BLA BLA BLA BLA BLA BLA BLA BLA 
BLA BLA BLA BLA BLA BLA BLA BLA BLA BLA BLA BLA BLA BLA BLA BLA BLA BLA BLA BLA 
BLA BLA BLA BLA BLA BLA BLA BLA BLA BLA BLA BLA BLA BLA BLA BLA BLA BLA BLA BLA 
BLA BLA BLA BLA BLA BLA BLA BLA BLA BLA BLA BLA BLA BLA BLA BLA BLA BLA BLA BLA 
BLA BLA BLA BLA BLA BLA BLA BLA BLA BLA BLA BLA BLA BLA BLA BLA BLA BLA BLA BLA 
BLA BLA BLA BLA BLA BLA BLA BLA BLA BLA BLA BLA BLA BLA BLA BLA BLA BLA BLA BLA 
BLA BLA BLA BLA BLA BLA BLA BLA BLA BLA BLA BLA BLA BLA BLA BLA BLA BLA BLA BLA 
BLA BLA BLA BLA BLA BLA BLA BLA BLA BLA BLA BLA BLA BLA BLA BLA BLA BLA BLA BLA 
BLA BLA BLA BLA BLA BLA BLA BLA BLA BLA BLA BLA BLA BLA BLA BLA BLA BLA BLA BLA 
BLA BLA BLA BLA BLA BLA BLA BLA BLA BLA BLA BLA BLA BLA BLA BLA BLA BLA BLA BLA 
BLA BLA BLA BLA BLA BLA BLA BLA BLA BLA BLA BLA BLA BLA BLA BLA BLA BLA BLA BLA 
BLA BLA BLA BLA BLA BLA BLA BLA BLA BLA BLA BLA BLA BLA BLA BLA BLA BLA BLA BLA 
BLA BLA BLA BLA BLA BLA BLA BLA BLA BLA BLA BLA BLA BLA BLA BLA BLA BLA BLA BLA 
BLA BLA BLA BLA BLA BLA BLA BLA BLA BLA BLA BLA BLA BLA BLA BLA BLA BLA BLA BLA 
BLA BLA BLA BLA BLA BLA BLA BLA BLA BLA BLA BLA BLA BLA BLA BLA BLA BLA BLA BLA 
BLA BLA BLA BLA BLA BLA BLA BLA BLA BLA BLA BLA BLA BLA BLA BLA BLA BLA BLA BLA 
BLA BLA BLA BLA BLA BLA BLA BLA BLA BLA BLA BLA BLA BLA BLA BLA BLA BLA BLA BLA 
BLA BLA BLA BLA BLA BLA BLA BLA BLA BLA BLA BLA BLA BLA BLA BLA BLA BLA BLA BLA 
BLA BLA BLA BLA BLA BLA BLA BLA BLA BLA BLA BLA BLA BLA BLA BLA BLA BLA BLA BLA 
BLA BLA BLA BLA BLA BLA BLA BLA BLA BLA BLA BLA BLA BLA BLA BLA BLA BLA BLA BLA 
BLA BLA BLA BLA BLA BLA BLA BLA BLA BLA BLA BLA BLA BLA BLA BLA BLA BLA BLA BLA 
BLA BLA BLA BLA BLA BLA BLA BLA BLA BLA BLA BLA BLA BLA BLA BLA BLA BLA BLA BLA 
BLA BLA BLA BLA BLA BLA BLA BLA BLA BLA BLA BLA BLA BLA BLA BLA BLA BLA BLA BLA 
BLA BLA BLA BLA BLA BLA BLA BLA BLA BLA BLA BLA BLA BLA BLA BLA BLA BLA BLA BLA 
BLA BLA BLA BLA BLA BLA BLA BLA BLA BLA BLA BLA BLA BLA BLA BLA BLA BLA BLA BLA 
BLA BLA BLA BLA BLA BLA BLA BLA BLA BLA BLA BLA BLA BLA BLA BLA BLA BLA BLA BLA 
BLA BLA BLA BLA BLA BLA BLA BLA BLA BLA BLA BLA BLA BLA BLA BLA BLA BLA BLA BLA 
BLA BLA BLA BLA BLA BLA BLA BLA BLA BLA BLA BLA BLA BLA BLA BLA BLA BLA BLA BLA 
BLA BLA BLA BLA BLA BLA BLA BLA BLA BLA BLA BLA BLA BLA BLA BLA BLA BLA BLA BLA 
BLA BLA BLA BLA BLA BLA BLA BLA BLA BLA BLA BLA BLA BLA BLA BLA BLA BLA BLA BLA 
BLA BLA BLA BLA BLA BLA BLA BLA BLA BLA BLA BLA BLA BLA BLA BLA BLA BLA BLA BLA 
BLA BLA BLA BLA BLA BLA BLA BLA BLA BLA BLA BLA BLA BLA BLA BLA BLA BLA BLA BLA 
BLA BLA BLA BLA BLA BLA BLA BLA BLA BLA BLA BLA BLA BLA BLA BLA BLA BLA BLA BLA 
BLA BLA BLA BLA BLA BLA BLA BLA BLA BLA BLA BLA BLA BLA BLA BLA BLA BLA BLA BLA 
BLA BLA BLA BLA BLA BLA BLA BLA BLA BLA BLA BLA BLA BLA BLA BLA BLA BLA BLA BLA 
BLA BLA BLA BLA BLA BLA BLA BLA BLA BLA BLA BLA BLA BLA BLA BLA BLA BLA BLA BLA 
BLA BLA BLA BLA BLA BLA BLA BLA BLA BLA BLA BLA BLA BLA BLA BLA BLA BLA BLA BLA 
BLA BLA BLA BLA BLA BLA BLA BLA BLA BLA BLA BLA BLA BLA BLA BLA BLA BLA BLA BLA 
BLA BLA BLA BLA BLA BLA BLA BLA BLA BLA BLA BLA BLA BLA BLA BLA BLA BLA BLA BLA 
BLA BLA BLA BLA BLA BLA BLA BLA BLA BLA BLA BLA BLA BLA BLA BLA BLA BLA BLA BLA 
BLA BLA BLA BLA BLA BLA BLA BLA BLA BLA BLA BLA BLA BLA BLA BLA BLA BLA BLA BLA 
BLA BLA BLA BLA BLA BLA BLA BLA BLA BLA BLA BLA BLA BLA BLA BLA BLA BLA BLA BLA 
BLA BLA BLA BLA BLA BLA BLA BLA BLA BLA BLA BLA BLA BLA BLA BLA BLA BLA BLA BLA 
BLA BLA BLA BLA BLA BLA BLA BLA BLA BLA BLA BLA BLA BLA BLA BLA BLA BLA BLA BLA 
BLA BLA BLA BLA BLA BLA BLA BLA BLA BLA BLA BLA BLA BLA BLA BLA BLA BLA BLA BLA 
BLA BLA BLA BLA BLA BLA BLA BLA BLA BLA BLA BLA BLA BLA BLA BLA BLA BLA BLA BLA 
BLA BLA BLA BLA BLA BLA BLA BLA BLA BLA BLA BLA BLA BLA BLA BLA BLA BLA BLA BLA 
BLA BLA BLA BLA BLA BLA BLA BLA BLA BLA BLA BLA BLA BLA BLA BLA BLA BLA BLA BLA 
BLA BLA BLA BLA BLA BLA BLA BLA BLA BLA BLA BLA BLA BLA BLA BLA BLA BLA BLA BLA 
BLA BLA BLA BLA BLA BLA BLA BLA BLA BLA BLA BLA BLA BLA BLA BLA BLA BLA BLA BLA 
BLA BLA BLA BLA BLA BLA BLA BLA BLA BLA BLA BLA BLA BLA BLA BLA BLA BLA BLA BLA 
BLA BLA BLA BLA BLA BLA BLA BLA BLA BLA BLA BLA BLA BLA BLA BLA BLA BLA BLA BLA 
BLA BLA BLA BLA BLA BLA BLA BLA BLA BLA BLA BLA BLA BLA BLA BLA BLA BLA BLA BLA 
BLA BLA BLA BLA BLA BLA BLA BLA BLA BLA BLA BLA BLA BLA BLA BLA BLA BLA BLA BLA 
BLA BLA BLA BLA BLA BLA BLA BLA BLA BLA BLA BLA BLA BLA BLA BLA BLA BLA BLA BLA 
BLA BLA BLA BLA BLA BLA BLA BLA BLA BLA BLA BLA BLA BLA BLA BLA BLA BLA BLA BLA 
BLA BLA BLA BLA BLA BLA BLA BLA BLA BLA BLA BLA BLA BLA BLA BLA BLA BLA BLA BLA 
BLA BLA BLA BLA BLA BLA BLA BLA BLA BLA BLA BLA BLA BLA BLA BLA BLA BLA BLA BLA 
BLA BLA BLA BLA BLA BLA BLA BLA BLA BLA BLA BLA BLA BLA BLA BLA BLA BLA BLA BLA 
BLA BLA BLA BLA BLA BLA BLA BLA BLA BLA BLA BLA BLA BLA BLA BLA BLA BLA BLA BLA 
BLA BLA BLA BLA BLA BLA BLA BLA BLA BLA BLA BLA BLA BLA BLA BLA BLA BLA BLA BLA 
BLA BLA BLA BLA BLA BLA BLA BLA BLA BLA BLA BLA BLA BLA BLA BLA BLA BLA BLA BLA 
BLA BLA BLA BLA BLA BLA BLA BLA BLA BLA BLA BLA BLA BLA BLA BLA BLA BLA BLA BLA 
BLA BLA BLA BLA BLA BLA BLA BLA BLA BLA BLA BLA BLA BLA BLA BLA BLA BLA BLA BLA 
BLA BLA BLA BLA BLA BLA BLA BLA BLA BLA BLA BLA BLA BLA BLA BLA BLA BLA BLA BLA 
BLA BLA BLA BLA BLA BLA BLA BLA BLA BLA BLA BLA BLA BLA BLA BLA BLA BLA BLA BLA 
BLA BLA BLA BLA BLA BLA BLA BLA BLA BLA BLA BLA BLA BLA BLA BLA BLA BLA BLA BLA 
BLA BLA BLA BLA BLA BLA BLA BLA BLA BLA BLA BLA BLA BLA BLA BLA BLA BLA BLA BLA 
BLA BLA BLA BLA BLA BLA BLA BLA BLA BLA BLA BLA BLA BLA BLA BLA BLA BLA BLA BLA 
BLA BLA BLA BLA BLA BLA BLA BLA BLA BLA BLA BLA BLA BLA BLA BLA BLA BLA BLA BLA 
BLA BLA BLA BLA BLA BLA BLA BLA BLA BLA BLA BLA BLA BLA BLA BLA BLA BLA BLA BLA 
BLA BLA BLA BLA BLA BLA BLA BLA BLA BLA BLA BLA BLA BLA BLA BLA BLA BLA BLA BLA 
BLA BLA BLA BLA BLA BLA BLA BLA BLA BLA BLA BLA BLA BLA BLA BLA BLA BLA BLA BLA 
BLA BLA BLA BLA BLA BLA BLA BLA BLA BLA BLA BLA BLA BLA BLA BLA BLA BLA BLA BLA 
BLA BLA BLA BLA BLA BLA BLA BLA BLA BLA BLA BLA BLA BLA BLA BLA BLA BLA BLA BLA 
BLA BLA BLA BLA BLA BLA BLA BLA BLA BLA BLA BLA BLA BLA BLA BLA BLA BLA BLA BLA 
BLA BLA BLA BLA BLA BLA BLA BLA BLA BLA BLA BLA BLA BLA BLA BLA BLA BLA BLA BLA 
BLA BLA BLA BLA BLA BLA BLA BLA BLA BLA BLA BLA BLA BLA BLA BLA BLA BLA BLA BLA 
BLA BLA BLA BLA BLA BLA BLA BLA BLA BLA BLA BLA BLA BLA BLA BLA BLA BLA BLA BLA 
BLA BLA BLA BLA BLA BLA BLA BLA BLA BLA BLA BLA BLA BLA BLA BLA BLA BLA BLA BLA 
BLA BLA BLA BLA BLA BLA BLA BLA BLA BLA BLA BLA BLA BLA BLA BLA BLA BLA BLA BLA 
BLA BLA BLA BLA BLA BLA BLA BLA BLA BLA BLA BLA BLA BLA BLA BLA BLA BLA BLA BLA 
BLA BLA BLA BLA BLA BLA BLA BLA BLA BLA BLA BLA BLA BLA BLA BLA BLA BLA BLA BLA 
BLA BLA BLA BLA BLA BLA BLA BLA BLA BLA BLA BLA BLA BLA BLA BLA BLA BLA BLA BLA 
BLA BLA BLA BLA BLA BLA BLA BLA BLA BLA BLA BLA BLA BLA BLA BLA BLA BLA BLA BLA 
BLA BLA BLA BLA BLA BLA BLA BLA BLA BLA BLA BLA BLA BLA BLA BLA BLA BLA BLA BLA 
BLA BLA BLA BLA BLA BLA BLA BLA BLA BLA BLA BLA BLA BLA BLA BLA BLA BLA BLA BLA 
BLA BLA BLA BLA BLA BLA BLA BLA BLA BLA BLA BLA BLA BLA BLA BLA BLA BLA BLA BLA 
BLA BLA BLA BLA BLA BLA BLA BLA BLA BLA BLA BLA BLA BLA BLA BLA BLA BLA BLA BLA 
BLA BLA BLA BLA BLA BLA BLA BLA BLA BLA BLA BLA BLA BLA BLA BLA BLA BLA BLA BLA 
BLA BLA BLA BLA BLA BLA BLA BLA BLA BLA BLA BLA BLA BLA BLA BLA BLA BLA BLA BLA 
BLA BLA BLA BLA BLA BLA BLA BLA BLA BLA BLA BLA BLA BLA BLA BLA BLA BLA BLA BLA 
BLA BLA BLA BLA BLA BLA BLA BLA BLA BLA BLA BLA BLA BLA BLA BLA BLA BLA BLA BLA 
BLA BLA BLA BLA BLA BLA BLA BLA BLA BLA BLA BLA BLA BLA BLA BLA BLA BLA BLA BLA 
BLA BLA BLA BLA BLA BLA BLA BLA BLA BLA BLA BLA BLA BLA BLA BLA BLA BLA BLA BLA 
BLA BLA BLA BLA BLA BLA BLA BLA BLA BLA BLA BLA BLA BLA BLA BLA BLA BLA BLA BLA 
BLA BLA BLA BLA BLA BLA BLA BLA BLA BLA BLA BLA BLA BLA BLA BLA BLA BLA BLA BLA 
BLA BLA BLA BLA BLA BLA BLA BLA BLA BLA BLA BLA BLA BLA BLA BLA BLA BLA BLA BLA 
BLA BLA BLA BLA BLA BLA BLA BLA BLA BLA BLA BLA BLA BLA BLA BLA BLA BLA BLA BLA 
BLA BLA BLA BLA BLA BLA BLA BLA BLA BLA BLA BLA BLA BLA BLA BLA BLA BLA BLA BLA 
BLA BLA BLA BLA BLA BLA BLA BLA BLA BLA BLA BLA BLA BLA BLA BLA BLA BLA BLA BLA 
BLA BLA BLA BLA BLA BLA BLA BLA BLA BLA BLA BLA BLA BLA BLA BLA BLA BLA BLA BLA 
BLA BLA BLA BLA BLA BLA BLA BLA BLA BLA BLA BLA BLA BLA BLA BLA BLA BLA BLA BLA 
BLA BLA BLA BLA BLA BLA BLA BLA BLA BLA BLA BLA BLA BLA BLA BLA BLA BLA BLA BLA 
BLA BLA BLA BLA BLA BLA BLA BLA BLA BLA BLA BLA BLA BLA BLA BLA BLA BLA BLA BLA 
BLA BLA BLA BLA BLA BLA BLA BLA BLA BLA BLA BLA BLA BLA BLA BLA BLA BLA BLA BLA 
BLA BLA BLA BLA BLA BLA BLA BLA BLA BLA BLA BLA BLA BLA BLA BLA BLA BLA BLA BLA 
BLA BLA BLA BLA BLA BLA BLA BLA BLA BLA BLA BLA BLA BLA BLA BLA BLA BLA BLA BLA 
BLA BLA BLA BLA BLA BLA BLA BLA BLA BLA BLA BLA BLA BLA BLA BLA BLA BLA BLA BLA 
BLA BLA BLA BLA BLA BLA BLA BLA BLA BLA BLA BLA BLA BLA BLA BLA BLA BLA BLA BLA 
BLA BLA BLA BLA BLA BLA BLA BLA BLA BLA BLA BLA BLA BLA BLA BLA BLA BLA BLA BLA 
BLA BLA BLA BLA BLA BLA BLA BLA BLA BLA BLA BLA BLA BLA BLA BLA BLA BLA BLA BLA 
BLA BLA BLA BLA BLA BLA BLA BLA BLA BLA BLA BLA BLA BLA BLA BLA BLA BLA BLA BLA 
BLA BLA BLA BLA BLA BLA BLA BLA BLA BLA BLA BLA BLA BLA BLA BLA BLA BLA BLA BLA 
BLA BLA BLA BLA BLA BLA BLA BLA BLA BLA BLA BLA BLA BLA BLA BLA BLA BLA BLA BLA 
BLA BLA BLA BLA BLA BLA BLA BLA BLA BLA BLA BLA BLA BLA BLA BLA BLA BLA BLA BLA 
BLA BLA BLA BLA BLA BLA BLA BLA BLA BLA BLA BLA BLA BLA BLA BLA BLA BLA BLA BLA 
BLA BLA BLA BLA BLA BLA BLA BLA BLA BLA BLA BLA BLA BLA BLA BLA BLA BLA BLA BLA 
BLA BLA BLA BLA BLA BLA BLA BLA BLA BLA BLA BLA BLA BLA BLA BLA BLA BLA BLA BLA 
BLA BLA BLA BLA BLA BLA BLA BLA BLA BLA BLA BLA BLA BLA BLA BLA BLA BLA BLA BLA 
BLA BLA BLA BLA BLA BLA BLA BLA BLA BLA BLA BLA BLA BLA BLA BLA BLA BLA BLA BLA 
BLA BLA BLA BLA BLA BLA BLA BLA BLA BLA BLA BLA BLA BLA BLA BLA BLA BLA BLA BLA 
BLA BLA BLA BLA BLA BLA BLA BLA BLA BLA BLA BLA BLA BLA BLA BLA BLA BLA BLA BLA 
BLA BLA BLA BLA BLA BLA BLA BLA BLA BLA BLA BLA BLA BLA BLA BLA BLA BLA BLA BLA 
BLA BLA BLA BLA BLA BLA BLA BLA BLA BLA BLA BLA BLA BLA BLA BLA BLA BLA BLA BLA 
BLA BLA BLA BLA BLA BLA BLA BLA BLA BLA BLA BLA BLA BLA BLA BLA BLA BLA BLA BLA 
BLA BLA BLA BLA BLA BLA BLA BLA BLA BLA BLA BLA BLA BLA BLA BLA BLA BLA BLA BLA 
BLA BLA BLA BLA BLA BLA BLA BLA BLA BLA BLA BLA BLA BLA BLA BLA BLA BLA BLA BLA 
BLA BLA BLA BLA BLA BLA BLA BLA BLA BLA BLA BLA BLA BLA BLA BLA BLA BLA BLA BLA 
BLA BLA BLA BLA BLA BLA BLA BLA BLA BLA BLA BLA BLA BLA BLA BLA BLA BLA BLA BLA 
BLA BLA BLA BLA BLA BLA BLA BLA BLA BLA BLA BLA BLA BLA BLA BLA BLA BLA BLA BLA 
BLA BLA BLA BLA BLA BLA BLA BLA BLA BLA BLA BLA BLA BLA BLA BLA BLA BLA BLA BLA 
BLA BLA BLA BLA BLA BLA BLA BLA BLA BLA BLA BLA BLA BLA BLA BLA BLA BLA BLA BLA 
BLA BLA BLA BLA BLA BLA BLA BLA BLA BLA BLA BLA BLA BLA BLA BLA BLA BLA BLA BLA 
BLA BLA BLA BLA BLA BLA BLA BLA BLA BLA BLA BLA BLA BLA BLA BLA BLA BLA BLA BLA 
BLA BLA BLA BLA BLA BLA BLA BLA BLA BLA BLA BLA BLA BLA BLA BLA BLA BLA BLA BLA 
BLA BLA BLA BLA BLA BLA BLA BLA BLA BLA BLA BLA BLA BLA BLA BLA BLA BLA BLA BLA 
BLA BLA BLA BLA BLA BLA BLA BLA BLA BLA BLA BLA BLA BLA BLA BLA BLA BLA BLA BLA 
BLA BLA BLA BLA BLA BLA BLA BLA BLA BLA BLA BLA BLA BLA BLA BLA BLA BLA BLA BLA 
BLA BLA BLA BLA BLA BLA BLA BLA BLA BLA BLA BLA BLA BLA BLA BLA BLA BLA BLA BLA 
BLA BLA BLA BLA BLA BLA BLA BLA BLA BLA BLA BLA BLA BLA BLA BLA BLA BLA BLA BLA 
BLA BLA BLA BLA BLA BLA BLA BLA BLA BLA BLA BLA BLA BLA BLA BLA BLA BLA BLA BLA 
BLA BLA BLA BLA BLA BLA BLA BLA BLA BLA BLA BLA BLA BLA BLA BLA BLA BLA BLA BLA 
BLA BLA BLA BLA BLA BLA BLA BLA BLA BLA BLA BLA BLA BLA BLA BLA BLA BLA BLA BLA 
BLA BLA BLA BLA BLA BLA BLA BLA BLA BLA BLA BLA BLA BLA BLA BLA BLA BLA BLA BLA 
BLA BLA BLA BLA BLA BLA BLA BLA BLA BLA BLA BLA BLA BLA BLA BLA BLA BLA BLA BLA 
BLA BLA BLA BLA BLA BLA BLA BLA BLA BLA BLA BLA BLA BLA BLA BLA BLA BLA BLA BLA 
BLA BLA BLA BLA BLA BLA BLA BLA BLA BLA BLA BLA BLA BLA BLA BLA BLA BLA BLA BLA 
BLA BLA BLA BLA BLA BLA BLA BLA BLA BLA BLA BLA BLA BLA BLA BLA BLA BLA BLA BLA 
BLA BLA BLA BLA BLA BLA BLA BLA BLA BLA BLA BLA BLA BLA BLA BLA BLA BLA BLA BLA 
BLA BLA BLA BLA BLA BLA BLA BLA BLA BLA BLA BLA BLA BLA BLA BLA BLA BLA BLA BLA 
BLA BLA BLA BLA BLA BLA BLA BLA BLA BLA BLA BLA BLA BLA BLA BLA BLA BLA BLA BLA 
BLA BLA BLA BLA BLA BLA BLA BLA BLA BLA BLA BLA BLA BLA BLA BLA BLA BLA BLA BLA 
BLA BLA BLA BLA BLA BLA BLA BLA BLA BLA BLA BLA BLA BLA BLA BLA BLA BLA BLA BLA 
BLA BLA BLA BLA BLA BLA BLA BLA BLA BLA BLA BLA BLA BLA BLA BLA BLA BLA BLA BLA 
BLA BLA BLA BLA BLA BLA BLA BLA BLA BLA BLA BLA BLA BLA BLA BLA BLA BLA BLA BLA 
BLA BLA BLA BLA BLA BLA BLA BLA BLA BLA BLA BLA BLA BLA BLA BLA BLA BLA BLA BLA 
BLA BLA BLA BLA BLA BLA BLA BLA BLA BLA BLA BLA BLA BLA BLA BLA BLA BLA BLA BLA 
BLA BLA BLA BLA BLA BLA BLA BLA BLA BLA BLA BLA BLA BLA BLA BLA BLA BLA BLA BLA 
BLA BLA BLA BLA BLA BLA BLA BLA BLA BLA BLA BLA BLA BLA BLA BLA BLA BLA BLA BLA 
BLA BLA BLA BLA BLA BLA BLA BLA BLA BLA BLA BLA BLA BLA BLA BLA BLA BLA BLA BLA 
BLA BLA BLA BLA BLA BLA BLA BLA BLA BLA BLA BLA BLA BLA BLA BLA BLA BLA BLA BLA 
BLA BLA BLA BLA BLA BLA BLA BLA BLA BLA BLA BLA BLA BLA BLA BLA BLA BLA BLA BLA 
BLA BLA BLA BLA BLA BLA BLA BLA BLA BLA BLA BLA BLA BLA BLA BLA BLA BLA BLA BLA 
BLA BLA BLA BLA BLA BLA BLA BLA BLA BLA BLA BLA BLA BLA BLA BLA BLA BLA BLA BLA 
BLA BLA BLA BLA BLA BLA BLA BLA BLA BLA BLA BLA BLA BLA BLA BLA BLA BLA BLA BLA 
BLA BLA BLA BLA BLA BLA BLA BLA BLA BLA BLA BLA BLA BLA BLA BLA BLA BLA BLA BLA 
BLA BLA BLA BLA BLA BLA BLA BLA BLA BLA BLA BLA BLA BLA BLA BLA BLA BLA BLA BLA 
BLA BLA BLA BLA BLA BLA BLA BLA BLA BLA BLA BLA BLA BLA BLA BLA BLA BLA BLA BLA 
BLA BLA BLA BLA BLA BLA BLA BLA BLA BLA BLA BLA BLA BLA BLA BLA BLA BLA BLA BLA 
BLA BLA BLA BLA BLA BLA BLA BLA BLA BLA BLA BLA BLA BLA BLA BLA BLA BLA BLA BLA 
BLA BLA BLA BLA BLA BLA BLA BLA BLA BLA BLA BLA BLA BLA BLA BLA BLA BLA BLA BLA 
BLA BLA BLA BLA BLA BLA BLA BLA BLA BLA BLA BLA BLA BLA BLA BLA BLA BLA BLA BLA 
BLA BLA BLA BLA BLA BLA BLA BLA BLA BLA BLA BLA BLA BLA BLA BLA BLA BLA BLA BLA 
BLA BLA BLA BLA BLA BLA BLA BLA BLA BLA BLA BLA BLA BLA BLA BLA BLA BLA BLA BLA 
BLA BLA BLA BLA BLA BLA BLA BLA BLA BLA BLA BLA BLA BLA BLA BLA BLA BLA BLA BLA 
BLA BLA BLA BLA BLA BLA BLA BLA BLA BLA BLA BLA BLA BLA BLA BLA BLA BLA BLA BLA 
BLA BLA BLA BLA BLA BLA BLA BLA BLA BLA BLA BLA BLA BLA BLA BLA BLA BLA BLA BLA 
BLA BLA BLA BLA BLA BLA BLA BLA BLA BLA BLA BLA BLA BLA BLA BLA BLA BLA BLA BLA 
BLA BLA BLA BLA BLA BLA BLA BLA BLA BLA BLA BLA BLA BLA BLA BLA BLA BLA BLA BLA 
BLA BLA BLA BLA BLA BLA BLA BLA BLA BLA BLA BLA BLA BLA BLA BLA BLA BLA BLA BLA 
BLA BLA BLA BLA BLA BLA BLA BLA BLA BLA BLA BLA BLA BLA BLA BLA BLA BLA BLA BLA 
BLA BLA BLA BLA BLA BLA BLA BLA BLA BLA BLA BLA BLA BLA BLA BLA BLA BLA BLA BLA 
BLA BLA BLA BLA BLA BLA BLA BLA BLA BLA BLA BLA BLA BLA BLA BLA BLA BLA BLA BLA 
BLA BLA BLA BLA BLA BLA BLA BLA BLA BLA BLA BLA BLA BLA BLA BLA BLA BLA BLA BLA 
BLA BLA BLA BLA BLA BLA BLA BLA BLA BLA BLA BLA BLA BLA BLA BLA BLA BLA BLA BLA 
BLA BLA BLA BLA BLA BLA BLA BLA BLA BLA BLA BLA BLA BLA BLA BLA BLA BLA BLA BLA 
BLA BLA BLA BLA BLA BLA BLA BLA BLA BLA BLA BLA BLA BLA BLA BLA BLA BLA BLA BLA 
BLA BLA BLA BLA BLA BLA BLA BLA BLA BLA BLA BLA BLA BLA BLA BLA BLA BLA BLA BLA 
BLA BLA BLA BLA BLA BLA BLA BLA BLA BLA BLA BLA BLA BLA BLA BLA BLA BLA BLA BLA 
BLA BLA BLA BLA BLA BLA BLA BLA BLA BLA BLA BLA BLA BLA BLA BLA BLA BLA BLA BLA 
BLA BLA BLA BLA BLA BLA BLA BLA BLA BLA BLA BLA BLA BLA BLA BLA BLA BLA BLA BLA 
BLA BLA BLA BLA BLA BLA BLA BLA BLA BLA BLA BLA BLA BLA BLA BLA BLA BLA BLA BLA 
BLA BLA BLA BLA BLA BLA BLA BLA BLA BLA BLA BLA BLA BLA BLA BLA BLA BLA BLA BLA 
BLA BLA BLA BLA BLA BLA BLA BLA BLA BLA BLA BLA BLA BLA BLA BLA BLA BLA BLA BLA 
BLA BLA BLA BLA BLA BLA BLA BLA BLA BLA BLA BLA BLA BLA BLA BLA BLA BLA BLA BLA 
BLA BLA BLA BLA BLA BLA BLA BLA BLA BLA BLA BLA BLA BLA BLA BLA BLA BLA BLA BLA 
BLA BLA BLA BLA BLA BLA BLA BLA BLA BLA BLA BLA BLA BLA BLA BLA BLA BLA BLA BLA 
BLA BLA BLA BLA BLA BLA BLA BLA BLA BLA BLA BLA BLA BLA BLA BLA BLA BLA BLA BLA 
BLA BLA BLA BLA BLA BLA BLA BLA BLA BLA BLA BLA BLA BLA BLA BLA BLA BLA BLA BLA 
BLA BLA BLA BLA BLA BLA BLA BLA BLA BLA BLA BLA BLA BLA BLA BLA BLA BLA BLA BLA 
BLA BLA BLA BLA BLA BLA BLA BLA BLA BLA BLA BLA BLA BLA BLA BLA BLA BLA BLA BLA 
BLA BLA BLA BLA BLA BLA BLA BLA BLA BLA BLA BLA BLA BLA BLA BLA BLA BLA BLA BLA 
BLA BLA BLA BLA BLA BLA BLA BLA BLA BLA BLA BLA BLA BLA BLA BLA BLA BLA BLA BLA 
BLA BLA BLA BLA BLA BLA BLA BLA BLA BLA BLA BLA BLA BLA BLA BLA BLA BLA BLA BLA 
BLA BLA BLA BLA BLA BLA BLA BLA BLA BLA BLA BLA BLA BLA BLA BLA BLA BLA BLA BLA 
BLA BLA BLA BLA BLA BLA BLA BLA BLA BLA BLA BLA BLA BLA BLA BLA BLA BLA BLA BLA 
BLA BLA BLA BLA BLA BLA BLA BLA BLA BLA BLA BLA BLA BLA BLA BLA BLA BLA BLA BLA 
BLA BLA BLA BLA BLA BLA BLA BLA BLA BLA BLA BLA BLA BLA BLA BLA BLA BLA BLA BLA 
BLA BLA BLA BLA BLA BLA BLA BLA BLA BLA BLA BLA BLA BLA BLA BLA BLA BLA BLA BLA 
BLA BLA BLA BLA BLA BLA BLA BLA BLA BLA BLA BLA BLA BLA BLA BLA BLA BLA BLA BLA 
BLA BLA BLA BLA BLA BLA BLA BLA BLA BLA BLA BLA BLA BLA BLA BLA BLA BLA BLA BLA 
BLA BLA BLA BLA BLA BLA BLA BLA BLA BLA BLA BLA BLA BLA BLA BLA BLA BLA BLA BLA 
BLA BLA BLA BLA BLA BLA BLA BLA BLA BLA BLA BLA BLA BLA BLA BLA BLA BLA BLA BLA 
BLA BLA BLA BLA BLA BLA BLA BLA BLA BLA BLA BLA BLA BLA BLA BLA BLA BLA BLA BLA 
BLA BLA BLA BLA BLA BLA BLA BLA BLA BLA BLA BLA BLA BLA BLA BLA BLA BLA BLA BLA 
BLA BLA BLA BLA BLA BLA BLA BLA BLA BLA BLA BLA BLA BLA BLA BLA BLA BLA BLA BLA 
BLA BLA BLA BLA BLA BLA BLA BLA BLA BLA BLA BLA BLA BLA BLA BLA BLA BLA BLA BLA 
BLA BLA BLA BLA BLA BLA BLA BLA BLA BLA BLA BLA BLA BLA BLA BLA BLA BLA BLA BLA 
BLA BLA BLA BLA BLA BLA BLA BLA BLA BLA BLA BLA BLA BLA BLA BLA BLA BLA BLA BLA 
BLA BLA BLA BLA BLA BLA BLA BLA BLA BLA BLA BLA BLA BLA BLA BLA BLA BLA BLA BLA 
BLA BLA BLA BLA BLA BLA BLA BLA BLA BLA BLA BLA BLA BLA BLA BLA BLA BLA BLA BLA 
BLA BLA BLA BLA BLA BLA BLA BLA BLA BLA BLA BLA BLA BLA BLA BLA BLA BLA BLA BLA 
BLA BLA BLA BLA BLA BLA BLA BLA BLA BLA BLA BLA BLA BLA BLA BLA BLA BLA BLA BLA 
BLA BLA BLA BLA BLA BLA BLA BLA BLA BLA BLA BLA BLA BLA BLA BLA BLA BLA BLA BLA 
BLA BLA BLA BLA BLA BLA BLA BLA BLA BLA BLA BLA BLA BLA BLA BLA BLA BLA BLA BLA 
BLA BLA BLA BLA BLA BLA BLA BLA BLA BLA BLA BLA BLA BLA BLA BLA BLA BLA BLA BLA 
BLA BLA BLA BLA BLA BLA BLA BLA BLA BLA BLA BLA BLA BLA BLA BLA BLA BLA BLA BLA 
BLA BLA BLA BLA BLA BLA BLA BLA BLA BLA BLA BLA BLA BLA BLA BLA BLA BLA BLA BLA 
BLA BLA BLA BLA BLA BLA BLA BLA BLA BLA BLA BLA BLA BLA BLA BLA BLA BLA BLA BLA 
BLA BLA BLA BLA BLA BLA BLA BLA BLA BLA BLA BLA BLA BLA BLA BLA BLA BLA BLA BLA 
BLA BLA BLA BLA BLA BLA BLA BLA BLA BLA BLA BLA BLA BLA BLA BLA BLA BLA BLA BLA 
BLA BLA BLA BLA BLA BLA BLA BLA BLA BLA BLA BLA BLA BLA BLA BLA BLA BLA BLA BLA 
BLA BLA BLA BLA BLA BLA BLA BLA BLA BLA BLA BLA BLA BLA BLA BLA BLA BLA BLA BLA 
BLA BLA BLA BLA BLA BLA BLA BLA BLA BLA BLA BLA BLA BLA BLA BLA BLA BLA BLA BLA 
BLA BLA BLA BLA BLA BLA BLA BLA BLA BLA BLA BLA BLA BLA BLA BLA BLA BLA BLA BLA 
BLA BLA BLA BLA BLA BLA BLA BLA BLA BLA BLA BLA BLA BLA BLA BLA BLA BLA BLA BLA 
BLA BLA BLA BLA BLA BLA BLA BLA BLA BLA BLA BLA BLA BLA BLA BLA BLA BLA BLA BLA 
BLA BLA BLA BLA BLA BLA BLA BLA BLA BLA BLA BLA BLA BLA BLA BLA BLA BLA BLA BLA 
BLA BLA BLA BLA BLA BLA BLA BLA BLA BLA BLA BLA BLA BLA BLA BLA BLA BLA BLA BLA 
BLA BLA BLA BLA BLA BLA BLA BLA BLA BLA BLA BLA BLA BLA BLA BLA BLA BLA BLA BLA 
BLA BLA BLA BLA BLA BLA BLA BLA BLA BLA BLA BLA BLA BLA BLA BLA BLA BLA BLA BLA 
BLA BLA BLA BLA BLA BLA BLA BLA BLA BLA BLA BLA BLA BLA BLA BLA BLA BLA BLA BLA 
BLA BLA BLA BLA BLA BLA BLA BLA BLA BLA BLA BLA BLA BLA BLA BLA BLA BLA BLA BLA 
BLA BLA BLA BLA BLA BLA BLA BLA BLA BLA BLA BLA BLA BLA BLA BLA BLA BLA BLA BLA 
BLA BLA BLA BLA BLA BLA BLA BLA BLA BLA BLA BLA BLA BLA BLA BLA BLA BLA BLA BLA 
BLA BLA BLA BLA BLA BLA BLA BLA BLA BLA BLA BLA BLA BLA BLA BLA BLA BLA BLA BLA 
BLA BLA BLA BLA BLA BLA BLA BLA BLA BLA BLA BLA BLA BLA BLA BLA BLA BLA BLA BLA 
BLA BLA BLA BLA BLA BLA BLA BLA BLA BLA BLA BLA BLA BLA BLA BLA BLA BLA BLA BLA 
BLA BLA BLA BLA BLA BLA BLA BLA BLA BLA BLA BLA BLA BLA BLA BLA BLA BLA BLA BLA 
BLA BLA BLA BLA BLA BLA BLA BLA BLA BLA BLA BLA BLA BLA BLA BLA BLA BLA BLA BLA 
BLA BLA BLA BLA BLA BLA BLA BLA BLA BLA BLA BLA BLA BLA BLA BLA BLA BLA BLA BLA 
BLA BLA BLA BLA BLA BLA BLA BLA BLA BLA BLA BLA BLA BLA BLA BLA BLA BLA BLA BLA 
BLA BLA BLA BLA BLA BLA BLA BLA BLA BLA BLA BLA BLA BLA BLA BLA BLA BLA BLA BLA 
BLA BLA BLA BLA BLA BLA BLA BLA BLA BLA BLA BLA BLA BLA BLA BLA BLA BLA BLA BLA 
BLA BLA BLA BLA BLA BLA BLA BLA BLA BLA BLA BLA BLA BLA BLA BLA BLA BLA BLA BLA 
BLA BLA BLA BLA BLA BLA BLA BLA BLA BLA BLA BLA BLA BLA BLA BLA BLA BLA BLA BLA 
BLA BLA BLA BLA BLA BLA BLA BLA BLA BLA BLA BLA BLA BLA BLA BLA BLA BLA BLA BLA 
BLA BLA BLA BLA BLA BLA BLA BLA BLA BLA BLA BLA BLA BLA BLA BLA BLA BLA BLA BLA 
BLA BLA BLA BLA BLA BLA BLA BLA BLA BLA BLA BLA BLA BLA BLA BLA BLA BLA BLA BLA 
BLA BLA BLA BLA BLA BLA BLA BLA BLA BLA BLA BLA BLA BLA BLA BLA BLA BLA BLA BLA 
BLA BLA BLA BLA BLA BLA BLA BLA BLA BLA BLA BLA BLA BLA BLA BLA BLA BLA BLA BLA 
BLA BLA BLA BLA BLA BLA BLA BLA BLA BLA BLA BLA BLA BLA BLA BLA BLA BLA BLA BLA 
BLA BLA BLA BLA BLA BLA BLA BLA BLA BLA BLA BLA BLA BLA BLA BLA BLA BLA BLA BLA 
BLA BLA BLA BLA BLA BLA BLA BLA BLA BLA BLA BLA BLA BLA BLA BLA BLA BLA BLA BLA 
BLA BLA BLA BLA BLA BLA BLA BLA BLA BLA BLA BLA BLA BLA BLA BLA BLA BLA BLA BLA 
BLA BLA BLA BLA BLA BLA BLA BLA BLA BLA BLA BLA BLA BLA BLA BLA BLA BLA BLA BLA 
BLA BLA BLA BLA BLA BLA BLA BLA BLA BLA BLA BLA BLA BLA BLA BLA BLA BLA BLA BLA 
BLA BLA BLA BLA BLA BLA BLA BLA BLA BLA BLA BLA BLA BLA BLA BLA BLA BLA BLA BLA 
BLA BLA BLA BLA BLA BLA BLA BLA BLA BLA BLA BLA BLA BLA BLA BLA BLA BLA BLA BLA 
BLA BLA BLA BLA BLA BLA BLA BLA BLA BLA BLA BLA BLA BLA BLA BLA BLA BLA BLA BLA 
BLA BLA BLA BLA BLA BLA BLA BLA BLA BLA BLA BLA BLA BLA BLA BLA BLA BLA BLA BLA 
BLA BLA BLA BLA BLA BLA BLA BLA BLA BLA BLA BLA BLA BLA BLA BLA BLA BLA BLA BLA 
BLA BLA BLA BLA BLA BLA BLA BLA BLA BLA BLA BLA BLA BLA BLA BLA BLA BLA BLA BLA 
BLA BLA BLA BLA BLA BLA BLA BLA BLA BLA BLA BLA BLA BLA BLA BLA BLA BLA BLA BLA 
BLA BLA BLA BLA BLA BLA BLA BLA BLA BLA BLA BLA BLA BLA BLA BLA BLA BLA BLA BLA 
BLA BLA BLA BLA BLA BLA BLA BLA BLA BLA BLA BLA BLA BLA BLA BLA BLA BLA BLA BLA 
BLA BLA BLA BLA BLA BLA BLA BLA BLA BLA BLA BLA BLA BLA BLA BLA BLA BLA BLA BLA 
BLA BLA BLA BLA BLA BLA BLA BLA BLA BLA BLA BLA BLA BLA BLA BLA BLA BLA BLA BLA 
BLA BLA BLA BLA BLA BLA BLA BLA BLA BLA BLA BLA BLA BLA BLA BLA BLA BLA BLA BLA 
BLA BLA BLA BLA BLA BLA BLA BLA BLA BLA BLA BLA BLA BLA BLA BLA BLA BLA BLA BLA 
BLA BLA BLA BLA BLA BLA BLA BLA BLA BLA BLA BLA BLA BLA BLA BLA BLA BLA BLA BLA 
BLA BLA BLA BLA BLA BLA BLA BLA BLA BLA BLA BLA BLA BLA BLA BLA BLA BLA BLA BLA 
BLA BLA BLA BLA BLA BLA BLA BLA BLA BLA BLA BLA BLA BLA BLA BLA BLA BLA BLA BLA 
BLA BLA BLA BLA BLA BLA BLA BLA BLA BLA BLA BLA BLA BLA BLA BLA BLA BLA BLA BLA 
BLA BLA BLA BLA BLA BLA BLA BLA BLA BLA BLA BLA BLA BLA BLA BLA BLA BLA BLA BLA 
BLA BLA BLA BLA BLA BLA BLA BLA BLA BLA BLA BLA BLA BLA BLA BLA BLA BLA BLA BLA 
BLA BLA BLA BLA BLA BLA BLA BLA BLA BLA BLA BLA BLA BLA BLA BLA BLA BLA BLA BLA 
BLA BLA BLA BLA BLA BLA BLA BLA BLA BLA BLA BLA BLA BLA BLA BLA BLA BLA BLA BLA 
BLA BLA BLA BLA BLA BLA BLA BLA BLA BLA BLA BLA BLA BLA BLA BLA BLA BLA BLA BLA 
BLA BLA BLA BLA BLA BLA BLA BLA BLA BLA BLA BLA BLA BLA BLA BLA BLA BLA BLA BLA 
BLA BLA BLA BLA BLA BLA BLA BLA BLA BLA BLA BLA BLA BLA BLA BLA BLA BLA BLA BLA 
BLA BLA BLA BLA BLA BLA BLA BLA BLA BLA BLA BLA BLA BLA BLA BLA BLA BLA BLA BLA 
BLA BLA BLA BLA BLA BLA BLA BLA BLA BLA BLA BLA BLA BLA BLA BLA BLA BLA BLA BLA 
BLA BLA BLA BLA BLA BLA BLA BLA BLA BLA BLA BLA BLA BLA BLA BLA BLA BLA BLA BLA 
BLA BLA BLA BLA BLA BLA BLA BLA BLA BLA BLA BLA BLA BLA BLA BLA BLA BLA BLA BLA 
BLA BLA BLA BLA BLA BLA BLA BLA BLA BLA BLA BLA BLA BLA BLA BLA BLA BLA BLA BLA 
BLA BLA BLA BLA BLA BLA BLA BLA BLA BLA BLA BLA BLA BLA BLA BLA BLA BLA BLA BLA 
BLA BLA BLA BLA BLA BLA BLA BLA BLA BLA BLA BLA BLA BLA BLA BLA BLA BLA BLA BLA 
BLA BLA BLA BLA BLA BLA BLA BLA BLA BLA BLA BLA BLA BLA BLA BLA BLA BLA BLA BLA 
BLA BLA BLA BLA BLA BLA BLA BLA BLA BLA BLA BLA BLA BLA BLA BLA BLA BLA BLA BLA 
BLA BLA BLA BLA BLA BLA BLA BLA BLA BLA BLA BLA BLA BLA BLA BLA BLA BLA BLA BLA 
BLA BLA BLA BLA BLA BLA BLA BLA BLA BLA BLA BLA BLA BLA BLA BLA BLA BLA BLA BLA 
BLA BLA BLA BLA BLA BLA BLA BLA BLA BLA BLA BLA BLA BLA BLA BLA BLA BLA BLA BLA 
BLA BLA BLA BLA BLA BLA BLA BLA BLA BLA BLA BLA BLA BLA BLA BLA BLA BLA BLA BLA 
BLA BLA BLA BLA BLA BLA BLA BLA BLA BLA BLA BLA BLA BLA BLA BLA BLA BLA BLA BLA 
BLA BLA BLA BLA BLA BLA BLA BLA BLA BLA BLA BLA BLA BLA BLA BLA BLA BLA BLA BLA 
BLA BLA BLA BLA BLA BLA BLA BLA BLA BLA BLA BLA BLA BLA BLA BLA BLA BLA BLA BLA 
BLA BLA BLA BLA BLA BLA BLA BLA BLA BLA BLA BLA BLA BLA BLA BLA BLA BLA BLA BLA 
BLA BLA BLA BLA BLA BLA BLA BLA BLA BLA BLA BLA BLA BLA BLA BLA BLA BLA BLA BLA 
BLA BLA BLA BLA BLA BLA BLA BLA BLA BLA BLA BLA BLA BLA BLA BLA BLA BLA BLA BLA 
BLA BLA BLA BLA BLA BLA BLA BLA BLA BLA BLA BLA BLA BLA BLA BLA BLA BLA BLA BLA 
BLA BLA BLA BLA BLA BLA BLA BLA BLA BLA BLA BLA BLA BLA BLA BLA BLA BLA BLA BLA 
BLA BLA BLA BLA BLA BLA BLA BLA BLA BLA BLA BLA BLA BLA BLA BLA BLA BLA BLA BLA 
BLA BLA BLA BLA BLA BLA BLA BLA BLA BLA BLA BLA BLA BLA BLA BLA BLA BLA BLA BLA 
BLA BLA BLA BLA BLA BLA BLA BLA BLA BLA BLA BLA BLA BLA BLA BLA BLA BLA BLA BLA 
BLA BLA BLA BLA BLA BLA BLA BLA BLA BLA BLA BLA BLA BLA BLA BLA BLA BLA BLA BLA 
BLA BLA BLA BLA BLA BLA BLA BLA BLA BLA BLA BLA BLA BLA BLA BLA BLA BLA BLA BLA 
BLA BLA BLA BLA BLA BLA BLA BLA BLA BLA BLA BLA BLA BLA BLA BLA BLA BLA BLA BLA 
BLA BLA BLA BLA BLA BLA BLA BLA BLA BLA BLA BLA BLA BLA BLA BLA BLA BLA BLA BLA 
BLA BLA BLA BLA BLA BLA BLA BLA BLA BLA BLA BLA BLA BLA BLA BLA BLA BLA BLA BLA 
BLA BLA BLA BLA BLA BLA BLA BLA BLA BLA BLA BLA BLA BLA BLA BLA BLA BLA BLA BLA 
BLA BLA BLA BLA BLA BLA BLA BLA BLA BLA BLA BLA BLA BLA BLA BLA BLA BLA BLA BLA 
BLA BLA BLA BLA BLA BLA BLA BLA BLA BLA BLA BLA BLA BLA BLA BLA BLA BLA BLA BLA 
BLA BLA BLA BLA BLA BLA BLA BLA BLA BLA BLA BLA BLA BLA BLA BLA BLA BLA BLA BLA 
BLA BLA BLA BLA BLA BLA BLA BLA BLA BLA BLA BLA BLA BLA BLA BLA BLA BLA BLA BLA 
BLA BLA BLA BLA BLA BLA BLA BLA BLA BLA BLA BLA BLA BLA BLA BLA BLA BLA BLA BLA 
BLA BLA BLA BLA BLA BLA BLA BLA BLA BLA BLA BLA BLA BLA BLA BLA BLA BLA BLA BLA 
BLA BLA BLA BLA BLA BLA BLA BLA BLA BLA BLA BLA BLA BLA BLA BLA BLA BLA BLA BLA 
BLA BLA BLA BLA BLA BLA BLA BLA BLA BLA BLA BLA BLA BLA BLA BLA BLA BLA BLA BLA 
BLA BLA BLA BLA BLA BLA BLA BLA BLA BLA BLA BLA BLA BLA BLA BLA BLA BLA BLA BLA 
BLA BLA BLA BLA BLA BLA BLA BLA BLA BLA BLA BLA BLA BLA BLA BLA BLA BLA BLA BLA 
BLA BLA BLA BLA BLA BLA BLA BLA BLA BLA BLA BLA BLA BLA BLA BLA BLA BLA BLA BLA 
BLA BLA BLA BLA BLA BLA BLA BLA BLA BLA BLA BLA BLA BLA BLA BLA BLA BLA BLA BLA 
BLA BLA BLA BLA BLA BLA BLA BLA BLA BLA BLA BLA BLA BLA BLA BLA BLA BLA BLA BLA 
BLA BLA BLA BLA BLA BLA BLA BLA BLA BLA BLA BLA BLA BLA BLA BLA BLA BLA BLA BLA 
BLA BLA BLA BLA BLA BLA BLA BLA BLA BLA BLA BLA BLA BLA BLA BLA BLA BLA BLA BLA 
BLA BLA BLA BLA BLA BLA BLA BLA BLA BLA BLA BLA BLA BLA BLA BLA BLA BLA BLA BLA 
BLA BLA BLA BLA BLA BLA BLA BLA BLA BLA BLA BLA BLA BLA BLA BLA BLA BLA BLA BLA 
BLA BLA BLA BLA BLA BLA BLA BLA BLA BLA BLA BLA BLA BLA BLA BLA BLA BLA BLA BLA 
BLA BLA BLA BLA BLA BLA BLA BLA BLA BLA BLA BLA BLA BLA BLA BLA BLA BLA BLA BLA 
BLA BLA BLA BLA BLA BLA BLA BLA BLA BLA BLA BLA BLA BLA BLA BLA BLA BLA BLA BLA 
BLA BLA BLA BLA BLA BLA BLA BLA BLA BLA BLA BLA BLA BLA BLA BLA BLA BLA BLA BLA 
BLA BLA BLA BLA BLA BLA BLA BLA BLA BLA BLA BLA BLA BLA BLA BLA BLA BLA BLA BLA 
BLA BLA BLA BLA BLA BLA BLA BLA BLA BLA BLA BLA BLA BLA BLA BLA BLA BLA BLA BLA 
BLA BLA BLA BLA BLA BLA BLA BLA BLA BLA BLA BLA BLA BLA BLA BLA BLA BLA BLA BLA 
BLA BLA BLA BLA BLA BLA BLA BLA BLA BLA BLA BLA BLA BLA BLA BLA BLA BLA BLA BLA 
BLA BLA BLA BLA BLA BLA BLA BLA BLA BLA BLA BLA BLA BLA BLA BLA BLA BLA BLA BLA 
BLA BLA BLA BLA BLA BLA BLA BLA BLA BLA BLA BLA BLA BLA BLA BLA BLA BLA BLA BLA 
BLA BLA BLA BLA BLA BLA BLA BLA BLA BLA BLA BLA BLA BLA BLA BLA BLA BLA BLA BLA 
BLA BLA BLA BLA BLA BLA BLA BLA BLA BLA BLA BLA BLA BLA BLA BLA BLA BLA BLA BLA 
BLA BLA BLA BLA BLA BLA BLA BLA BLA BLA BLA BLA BLA BLA BLA BLA BLA BLA BLA BLA 
BLA BLA BLA BLA BLA BLA BLA BLA BLA BLA BLA BLA BLA BLA BLA BLA BLA BLA BLA BLA 
BLA BLA BLA BLA BLA BLA BLA BLA BLA BLA BLA BLA BLA BLA BLA BLA BLA BLA BLA BLA 
BLA BLA BLA BLA BLA BLA BLA BLA BLA BLA BLA BLA BLA BLA BLA BLA BLA BLA BLA BLA 
BLA BLA BLA BLA BLA BLA BLA BLA BLA BLA BLA BLA BLA BLA BLA BLA BLA BLA BLA BLA 
BLA BLA BLA BLA BLA BLA BLA BLA BLA BLA BLA BLA BLA BLA BLA BLA BLA BLA BLA BLA 
BLA BLA BLA BLA BLA BLA BLA BLA BLA BLA BLA BLA BLA BLA BLA BLA BLA BLA BLA BLA 
BLA BLA BLA BLA BLA BLA BLA BLA BLA BLA BLA BLA BLA BLA BLA BLA BLA BLA BLA BLA 
BLA BLA BLA BLA BLA BLA BLA BLA BLA BLA BLA BLA BLA BLA BLA BLA BLA BLA BLA BLA 
BLA BLA BLA BLA BLA BLA BLA BLA BLA BLA BLA BLA BLA BLA BLA BLA BLA BLA BLA BLA 
BLA BLA BLA BLA BLA BLA BLA BLA BLA BLA BLA BLA BLA BLA BLA BLA BLA BLA BLA BLA 
BLA BLA BLA BLA BLA BLA BLA BLA BLA BLA BLA BLA BLA BLA BLA BLA BLA BLA BLA BLA 
BLA BLA BLA BLA BLA BLA BLA BLA BLA BLA BLA BLA BLA BLA BLA BLA BLA BLA BLA BLA 
BLA BLA BLA BLA BLA BLA BLA BLA BLA BLA BLA BLA BLA BLA BLA BLA BLA BLA BLA BLA 
BLA BLA BLA BLA BLA BLA BLA BLA BLA BLA BLA BLA BLA BLA BLA BLA BLA BLA BLA BLA 
BLA BLA BLA BLA BLA BLA BLA BLA BLA BLA BLA BLA BLA BLA BLA BLA BLA BLA BLA BLA 
BLA BLA BLA BLA BLA BLA BLA BLA BLA BLA BLA BLA BLA BLA BLA BLA BLA BLA BLA BLA 
BLA BLA BLA BLA BLA BLA BLA BLA BLA BLA BLA BLA BLA BLA BLA BLA BLA BLA BLA BLA 
BLA BLA BLA BLA BLA BLA BLA BLA BLA BLA BLA BLA BLA BLA BLA BLA BLA BLA BLA BLA 
BLA BLA BLA BLA BLA BLA BLA BLA BLA BLA BLA BLA BLA BLA BLA BLA BLA BLA BLA BLA 
BLA BLA BLA BLA BLA BLA BLA BLA BLA BLA BLA BLA BLA BLA BLA BLA BLA BLA BLA BLA 
BLA BLA BLA BLA BLA BLA BLA BLA BLA BLA BLA BLA BLA BLA BLA BLA BLA BLA BLA BLA 
BLA BLA BLA BLA BLA BLA BLA BLA BLA BLA BLA BLA BLA BLA BLA BLA BLA BLA BLA BLA 
BLA BLA BLA BLA BLA BLA BLA BLA BLA BLA BLA BLA BLA BLA BLA BLA BLA BLA BLA BLA 
BLA BLA BLA BLA BLA BLA BLA BLA BLA BLA BLA BLA BLA BLA BLA BLA BLA BLA BLA BLA 
BLA BLA BLA BLA BLA BLA BLA BLA BLA BLA BLA BLA BLA BLA BLA BLA BLA BLA BLA BLA 
BLA BLA BLA BLA BLA BLA BLA BLA BLA BLA BLA BLA BLA BLA BLA BLA BLA BLA BLA BLA 
BLA BLA BLA BLA BLA BLA BLA BLA BLA BLA BLA BLA BLA BLA BLA BLA BLA BLA BLA BLA 
BLA BLA BLA BLA BLA BLA BLA BLA BLA BLA BLA BLA BLA BLA BLA BLA BLA BLA BLA BLA 
BLA BLA BLA BLA BLA BLA BLA BLA BLA BLA BLA BLA BLA BLA BLA BLA BLA BLA BLA BLA 
BLA BLA BLA BLA BLA BLA BLA BLA BLA BLA BLA BLA BLA BLA BLA BLA BLA BLA BLA BLA 
BLA BLA BLA BLA BLA BLA BLA BLA BLA BLA BLA BLA BLA BLA BLA BLA BLA BLA BLA BLA 
BLA BLA BLA BLA BLA BLA BLA BLA BLA BLA BLA BLA BLA BLA BLA BLA BLA BLA BLA BLA 
BLA BLA BLA BLA BLA BLA BLA BLA BLA BLA BLA BLA BLA BLA BLA BLA BLA BLA BLA BLA 
BLA BLA BLA BLA BLA BLA BLA BLA BLA BLA BLA BLA BLA BLA BLA BLA BLA BLA BLA BLA 
BLA BLA BLA BLA BLA BLA BLA BLA BLA BLA BLA BLA BLA BLA BLA BLA BLA BLA BLA BLA 
BLA BLA BLA BLA BLA BLA BLA BLA BLA BLA BLA BLA BLA BLA BLA BLA BLA BLA BLA BLA 
BLA BLA BLA BLA BLA BLA BLA BLA BLA BLA BLA BLA BLA BLA BLA BLA BLA BLA BLA BLA 
BLA BLA BLA BLA BLA BLA BLA BLA BLA BLA BLA BLA BLA BLA BLA BLA BLA BLA BLA BLA 
BLA BLA BLA BLA BLA BLA BLA BLA BLA BLA BLA BLA BLA BLA BLA BLA BLA BLA BLA BLA 
BLA BLA BLA BLA BLA BLA BLA BLA BLA BLA BLA BLA BLA BLA BLA BLA BLA BLA BLA BLA 
BLA BLA BLA BLA BLA BLA BLA BLA BLA BLA BLA BLA BLA BLA BLA BLA BLA BLA BLA BLA 
BLA BLA BLA BLA BLA BLA BLA BLA BLA BLA BLA BLA BLA BLA BLA BLA BLA BLA BLA BLA 
BLA BLA BLA BLA BLA BLA BLA BLA BLA BLA BLA BLA BLA BLA BLA BLA BLA BLA BLA BLA 
BLA BLA BLA BLA BLA BLA BLA BLA BLA BLA BLA BLA BLA BLA BLA BLA BLA BLA BLA BLA 
BLA BLA BLA BLA BLA BLA BLA BLA BLA BLA BLA BLA BLA BLA BLA BLA BLA BLA BLA BLA 
BLA BLA BLA BLA BLA BLA BLA BLA BLA BLA BLA BLA BLA BLA BLA BLA BLA BLA BLA BLA 
BLA BLA BLA BLA BLA BLA BLA BLA BLA BLA BLA BLA BLA BLA BLA BLA BLA BLA BLA BLA 
BLA BLA BLA BLA BLA BLA BLA BLA BLA BLA BLA BLA BLA BLA BLA BLA BLA BLA BLA BLA 
BLA BLA BLA BLA BLA BLA BLA BLA BLA BLA BLA BLA BLA BLA BLA BLA BLA BLA BLA BLA 
BLA BLA BLA BLA BLA BLA BLA BLA BLA BLA BLA BLA BLA BLA BLA BLA BLA BLA BLA BLA 
BLA BLA BLA BLA BLA BLA BLA BLA BLA BLA BLA BLA BLA BLA BLA BLA BLA BLA BLA BLA 
BLA BLA BLA BLA BLA BLA BLA BLA BLA BLA BLA BLA BLA BLA BLA BLA BLA BLA BLA BLA 
BLA BLA BLA BLA BLA BLA BLA BLA BLA BLA BLA BLA BLA BLA BLA BLA BLA BLA BLA BLA 
BLA BLA BLA BLA BLA BLA BLA BLA BLA BLA BLA BLA BLA BLA BLA BLA BLA BLA BLA BLA 
BLA BLA BLA BLA BLA BLA BLA BLA BLA BLA BLA BLA BLA BLA BLA BLA BLA BLA BLA BLA 
BLA BLA BLA BLA BLA BLA BLA BLA BLA BLA BLA BLA BLA BLA BLA BLA BLA BLA BLA BLA 
BLA BLA BLA BLA BLA BLA BLA BLA BLA BLA BLA BLA BLA BLA BLA BLA BLA BLA BLA BLA 
BLA BLA BLA BLA BLA BLA BLA BLA BLA BLA BLA BLA BLA BLA BLA BLA BLA BLA BLA BLA 
BLA BLA BLA BLA BLA BLA BLA BLA BLA BLA BLA BLA BLA BLA BLA BLA BLA BLA BLA BLA 
BLA BLA BLA BLA BLA BLA BLA BLA BLA BLA BLA BLA BLA BLA BLA BLA BLA BLA BLA BLA 
BLA BLA BLA BLA BLA BLA BLA BLA BLA BLA BLA BLA BLA BLA BLA BLA BLA BLA BLA BLA 
BLA BLA BLA BLA BLA BLA BLA BLA BLA BLA BLA BLA BLA BLA BLA BLA BLA BLA BLA BLA 
BLA BLA BLA BLA BLA BLA BLA BLA BLA BLA BLA BLA BLA BLA BLA BLA BLA BLA BLA BLA 
BLA BLA BLA BLA BLA BLA BLA BLA BLA BLA BLA BLA BLA BLA BLA BLA BLA BLA BLA BLA 
BLA BLA BLA BLA BLA BLA BLA BLA BLA BLA BLA BLA BLA BLA BLA BLA BLA BLA BLA BLA 
BLA BLA BLA BLA BLA BLA BLA BLA BLA BLA BLA BLA BLA BLA BLA BLA BLA BLA BLA BLA 
BLA BLA BLA BLA BLA BLA BLA BLA BLA BLA BLA BLA BLA BLA BLA BLA BLA BLA BLA BLA 
BLA BLA BLA BLA BLA BLA BLA BLA BLA BLA BLA BLA BLA BLA BLA BLA BLA BLA BLA BLA 
BLA BLA BLA BLA BLA BLA BLA BLA BLA BLA BLA BLA BLA BLA BLA BLA BLA BLA BLA BLA 
BLA BLA BLA BLA BLA BLA BLA BLA BLA BLA BLA BLA BLA BLA BLA BLA BLA BLA BLA BLA 
BLA BLA BLA BLA BLA BLA BLA BLA BLA BLA BLA BLA BLA BLA BLA BLA BLA BLA BLA BLA 
BLA BLA BLA BLA BLA BLA BLA BLA BLA BLA BLA BLA BLA BLA BLA BLA BLA BLA BLA BLA 
BLA BLA BLA BLA BLA BLA BLA BLA BLA BLA BLA BLA BLA BLA BLA BLA BLA BLA BLA BLA 
BLA BLA BLA BLA BLA BLA BLA BLA BLA BLA BLA BLA BLA BLA BLA BLA BLA BLA BLA BLA 
BLA BLA BLA BLA BLA BLA BLA BLA BLA BLA BLA BLA BLA BLA BLA BLA BLA BLA BLA BLA 
BLA BLA BLA BLA BLA BLA BLA BLA BLA BLA BLA BLA BLA BLA BLA BLA BLA BLA BLA BLA 
BLA BLA BLA BLA BLA BLA BLA BLA BLA BLA BLA BLA BLA BLA BLA BLA BLA BLA BLA BLA 
BLA BLA BLA BLA BLA BLA BLA BLA BLA BLA BLA BLA BLA BLA BLA BLA BLA BLA BLA BLA 
BLA BLA BLA BLA BLA BLA BLA BLA BLA BLA BLA BLA BLA BLA BLA BLA BLA BLA BLA BLA 
BLA BLA BLA BLA BLA BLA BLA BLA BLA BLA BLA BLA BLA BLA BLA BLA BLA BLA BLA BLA 
BLA BLA BLA BLA BLA BLA BLA BLA BLA BLA BLA BLA BLA BLA BLA BLA BLA BLA BLA BLA 
BLA BLA BLA BLA BLA BLA BLA BLA BLA BLA BLA BLA BLA BLA BLA BLA BLA BLA BLA BLA 
BLA BLA BLA BLA BLA BLA BLA BLA BLA BLA BLA BLA BLA BLA BLA BLA BLA BLA BLA BLA 
BLA BLA BLA BLA BLA BLA BLA BLA BLA BLA BLA BLA BLA BLA BLA BLA BLA BLA BLA BLA 
BLA BLA BLA BLA BLA BLA BLA BLA BLA BLA BLA BLA BLA BLA BLA BLA BLA BLA BLA BLA 
BLA BLA BLA BLA BLA BLA BLA BLA BLA BLA BLA BLA BLA BLA BLA BLA BLA BLA BLA BLA 
BLA BLA BLA BLA BLA BLA BLA BLA BLA BLA BLA BLA BLA BLA BLA BLA BLA BLA BLA BLA 
BLA BLA BLA BLA BLA BLA BLA BLA BLA BLA BLA BLA BLA BLA BLA BLA BLA BLA BLA BLA 
BLA BLA BLA BLA BLA BLA BLA BLA BLA BLA BLA BLA BLA BLA BLA BLA BLA BLA BLA BLA 
BLA BLA BLA BLA BLA BLA BLA BLA BLA BLA BLA BLA BLA BLA BLA BLA BLA BLA BLA BLA 
BLA BLA BLA BLA BLA BLA BLA BLA BLA BLA BLA BLA BLA BLA BLA BLA BLA BLA BLA BLA 
BLA BLA BLA BLA BLA BLA BLA BLA BLA BLA BLA BLA BLA BLA BLA BLA BLA BLA BLA BLA 
BLA BLA BLA BLA BLA BLA BLA BLA BLA BLA BLA BLA BLA BLA BLA BLA BLA BLA BLA BLA 
BLA BLA BLA BLA BLA BLA BLA BLA BLA BLA BLA BLA BLA BLA BLA BLA BLA BLA BLA BLA 
BLA BLA BLA BLA BLA BLA BLA BLA BLA BLA BLA BLA BLA BLA BLA BLA BLA BLA BLA BLA 
BLA BLA BLA BLA BLA BLA BLA BLA BLA BLA BLA BLA BLA BLA BLA BLA BLA BLA BLA BLA 
BLA BLA BLA BLA BLA BLA BLA BLA BLA BLA BLA BLA BLA BLA BLA BLA BLA BLA BLA BLA 
BLA BLA BLA BLA BLA BLA BLA BLA BLA BLA BLA BLA BLA BLA BLA BLA BLA BLA BLA BLA 
BLA BLA BLA BLA BLA BLA BLA BLA BLA BLA BLA BLA BLA BLA BLA BLA BLA BLA BLA BLA 
BLA BLA BLA BLA BLA BLA BLA BLA BLA BLA BLA BLA BLA BLA BLA BLA BLA BLA BLA BLA 
BLA BLA BLA BLA BLA BLA BLA BLA BLA BLA BLA BLA BLA BLA BLA BLA BLA BLA BLA BLA 
BLA BLA BLA BLA BLA BLA BLA BLA BLA BLA BLA BLA BLA BLA BLA BLA BLA BLA BLA BLA 
BLA BLA BLA BLA BLA BLA BLA BLA BLA BLA BLA BLA BLA BLA BLA BLA BLA BLA BLA BLA 
BLA BLA BLA BLA BLA BLA BLA BLA BLA BLA BLA BLA BLA BLA BLA BLA BLA BLA BLA BLA 
BLA BLA BLA BLA BLA BLA BLA BLA BLA BLA BLA BLA BLA BLA BLA BLA BLA BLA BLA BLA 
BLA BLA BLA BLA BLA BLA BLA BLA BLA BLA BLA BLA BLA BLA BLA BLA BLA BLA BLA BLA 
BLA BLA BLA BLA BLA BLA BLA BLA BLA BLA BLA BLA BLA BLA BLA BLA BLA BLA BLA BLA 
BLA BLA BLA BLA BLA BLA BLA BLA BLA BLA BLA BLA BLA BLA BLA BLA BLA BLA BLA BLA 
BLA BLA BLA BLA BLA BLA BLA BLA BLA BLA BLA BLA BLA BLA BLA BLA BLA BLA BLA BLA 
BLA BLA BLA BLA BLA BLA BLA BLA BLA BLA BLA BLA BLA BLA BLA BLA BLA BLA BLA BLA 
BLA BLA BLA BLA BLA BLA BLA BLA BLA BLA BLA BLA BLA BLA BLA BLA BLA BLA BLA BLA 
BLA BLA BLA BLA BLA BLA BLA BLA BLA BLA BLA BLA BLA BLA BLA BLA BLA BLA BLA BLA 
BLA BLA BLA BLA BLA BLA BLA BLA BLA BLA BLA BLA BLA BLA BLA BLA BLA BLA BLA BLA 
BLA BLA BLA BLA BLA BLA BLA BLA BLA BLA BLA BLA BLA BLA BLA BLA BLA BLA BLA BLA 
BLA BLA BLA BLA BLA BLA BLA BLA BLA BLA BLA BLA BLA BLA BLA BLA BLA BLA BLA BLA 
BLA BLA BLA BLA BLA BLA BLA BLA BLA BLA BLA BLA BLA BLA BLA BLA BLA BLA BLA BLA 
BLA BLA BLA BLA BLA BLA BLA BLA BLA BLA BLA BLA BLA BLA BLA BLA BLA BLA BLA BLA 
BLA BLA BLA BLA BLA BLA BLA BLA BLA BLA BLA BLA BLA BLA BLA BLA BLA BLA BLA BLA 
BLA BLA BLA BLA BLA BLA BLA BLA BLA BLA BLA BLA BLA BLA BLA BLA BLA BLA BLA BLA 
BLA BLA BLA BLA BLA BLA BLA BLA BLA BLA BLA BLA BLA BLA BLA BLA BLA BLA BLA BLA 
BLA BLA BLA BLA BLA BLA BLA BLA BLA BLA BLA BLA BLA BLA BLA BLA BLA BLA BLA BLA 
BLA BLA BLA BLA BLA BLA BLA BLA BLA BLA BLA BLA BLA BLA BLA BLA BLA BLA BLA BLA 
BLA BLA BLA BLA BLA BLA BLA BLA BLA BLA BLA BLA BLA BLA BLA BLA BLA BLA BLA BLA 
BLA BLA BLA BLA BLA BLA BLA BLA BLA BLA BLA BLA BLA BLA BLA BLA BLA BLA BLA BLA 
BLA BLA BLA BLA BLA BLA BLA BLA BLA BLA BLA BLA BLA BLA BLA BLA BLA BLA BLA BLA 
BLA BLA BLA BLA BLA BLA BLA BLA BLA BLA BLA BLA BLA BLA BLA BLA BLA BLA BLA BLA 
BLA BLA BLA BLA BLA BLA BLA BLA BLA BLA BLA BLA BLA BLA BLA BLA BLA BLA BLA BLA 
BLA BLA BLA BLA BLA BLA BLA BLA BLA BLA BLA BLA BLA BLA BLA BLA BLA BLA BLA BLA 
BLA BLA BLA BLA BLA BLA BLA BLA BLA BLA BLA BLA BLA BLA BLA BLA BLA BLA BLA BLA 
BLA BLA BLA BLA BLA BLA BLA BLA BLA BLA BLA BLA BLA BLA BLA BLA BLA BLA BLA BLA 
BLA BLA BLA BLA BLA BLA BLA BLA BLA BLA BLA BLA BLA BLA BLA BLA BLA BLA BLA BLA 
BLA BLA BLA BLA BLA BLA BLA BLA BLA BLA BLA BLA BLA BLA BLA BLA BLA BLA BLA BLA 
BLA BLA BLA BLA BLA BLA BLA BLA BLA BLA BLA BLA BLA BLA BLA BLA BLA BLA BLA BLA 
BLA BLA BLA BLA BLA BLA BLA BLA BLA BLA BLA BLA BLA BLA BLA BLA BLA BLA BLA BLA 
BLA BLA BLA BLA BLA BLA BLA BLA BLA BLA BLA BLA BLA BLA BLA BLA BLA BLA BLA BLA 
BLA BLA BLA BLA BLA BLA BLA BLA BLA BLA BLA BLA BLA BLA BLA BLA BLA BLA BLA BLA 
BLA BLA BLA BLA BLA BLA BLA BLA BLA BLA BLA BLA BLA BLA BLA BLA BLA BLA BLA BLA 
BLA BLA BLA BLA BLA BLA BLA BLA BLA BLA BLA BLA BLA BLA BLA BLA BLA BLA BLA BLA 
BLA BLA BLA BLA BLA BLA BLA BLA BLA BLA BLA BLA BLA BLA BLA BLA BLA BLA BLA BLA 
BLA BLA BLA BLA BLA BLA BLA BLA BLA BLA BLA BLA BLA BLA BLA BLA BLA BLA BLA BLA 
BLA BLA BLA BLA BLA BLA BLA BLA BLA BLA BLA BLA BLA BLA BLA BLA BLA BLA BLA BLA 
BLA BLA BLA BLA BLA BLA BLA BLA BLA BLA BLA BLA BLA BLA BLA BLA BLA BLA BLA BLA 
BLA BLA BLA BLA BLA BLA BLA BLA BLA BLA BLA BLA BLA BLA BLA BLA BLA BLA BLA BLA 
BLA BLA BLA BLA BLA BLA BLA BLA BLA BLA BLA BLA BLA BLA BLA BLA BLA BLA BLA BLA 
BLA BLA BLA BLA BLA BLA BLA BLA BLA BLA BLA BLA BLA BLA BLA BLA BLA BLA BLA BLA 
BLA BLA BLA BLA BLA BLA BLA BLA BLA BLA BLA BLA BLA BLA BLA BLA BLA BLA BLA BLA 
BLA BLA BLA BLA BLA BLA BLA BLA BLA BLA BLA BLA BLA BLA BLA BLA BLA BLA BLA BLA 
BLA BLA BLA BLA BLA BLA BLA BLA BLA BLA BLA BLA BLA BLA BLA BLA BLA BLA BLA BLA 
BLA BLA BLA BLA BLA BLA BLA BLA BLA BLA BLA BLA BLA BLA BLA BLA BLA BLA BLA BLA 
BLA BLA BLA BLA BLA BLA BLA BLA BLA BLA BLA BLA BLA BLA BLA BLA BLA BLA BLA BLA 
BLA BLA BLA BLA BLA BLA BLA BLA BLA BLA BLA BLA BLA BLA BLA BLA BLA BLA BLA BLA 
BLA BLA BLA BLA BLA BLA BLA BLA BLA BLA BLA BLA BLA BLA BLA BLA BLA BLA BLA BLA 
BLA BLA BLA BLA BLA BLA BLA BLA BLA BLA BLA BLA BLA BLA BLA BLA BLA BLA BLA BLA 
BLA BLA BLA BLA BLA BLA BLA BLA BLA BLA BLA BLA BLA BLA BLA BLA BLA BLA BLA BLA 
BLA BLA BLA BLA BLA BLA BLA BLA BLA BLA BLA BLA BLA BLA BLA BLA BLA BLA BLA BLA 
BLA BLA BLA BLA BLA BLA BLA BLA BLA BLA BLA BLA BLA BLA BLA BLA BLA BLA BLA BLA 
BLA BLA BLA BLA BLA BLA BLA BLA BLA BLA BLA BLA BLA BLA BLA BLA BLA BLA BLA BLA 
BLA BLA BLA BLA BLA BLA BLA BLA BLA BLA BLA BLA BLA BLA BLA BLA BLA BLA BLA BLA 
BLA BLA BLA BLA BLA BLA BLA BLA BLA BLA BLA BLA BLA BLA BLA BLA BLA BLA BLA BLA 
BLA BLA BLA BLA BLA BLA BLA BLA BLA BLA BLA BLA BLA BLA BLA BLA BLA BLA BLA BLA 
BLA BLA BLA BLA BLA BLA BLA BLA BLA BLA BLA BLA BLA BLA BLA BLA BLA BLA BLA BLA 
BLA BLA BLA BLA BLA BLA BLA BLA BLA BLA BLA BLA BLA BLA BLA BLA BLA BLA BLA BLA 
BLA BLA BLA BLA BLA BLA BLA BLA BLA BLA BLA BLA BLA BLA BLA BLA BLA BLA BLA BLA 
BLA BLA BLA BLA BLA BLA BLA BLA BLA BLA BLA BLA BLA BLA BLA BLA BLA BLA BLA BLA 
BLA BLA BLA BLA BLA BLA BLA BLA BLA BLA BLA BLA BLA BLA BLA BLA BLA BLA BLA BLA 
BLA BLA BLA BLA BLA BLA BLA BLA BLA BLA BLA BLA BLA BLA BLA BLA BLA BLA BLA BLA 
BLA BLA BLA BLA BLA BLA BLA BLA BLA BLA BLA BLA BLA BLA BLA BLA BLA BLA BLA BLA 
BLA BLA BLA BLA BLA BLA BLA BLA BLA BLA BLA BLA BLA BLA BLA BLA BLA BLA BLA BLA 
BLA BLA BLA BLA BLA BLA BLA BLA BLA BLA BLA BLA BLA BLA BLA BLA BLA BLA BLA BLA 
BLA BLA BLA BLA BLA BLA BLA BLA BLA BLA BLA BLA BLA BLA BLA BLA BLA BLA BLA BLA 
BLA BLA BLA BLA BLA BLA BLA BLA BLA BLA BLA BLA BLA BLA BLA BLA BLA BLA BLA BLA 
BLA BLA BLA BLA BLA BLA BLA BLA BLA BLA BLA BLA BLA BLA BLA BLA BLA BLA BLA BLA 
BLA BLA BLA BLA BLA BLA BLA BLA BLA BLA BLA BLA BLA BLA BLA BLA BLA BLA BLA BLA 
BLA BLA BLA BLA BLA BLA BLA BLA BLA BLA BLA BLA BLA BLA BLA BLA BLA BLA BLA BLA 
BLA BLA BLA BLA BLA BLA BLA BLA BLA BLA BLA BLA BLA BLA BLA BLA BLA BLA BLA BLA 
BLA BLA BLA BLA BLA BLA BLA BLA BLA BLA BLA BLA BLA BLA BLA BLA BLA BLA BLA BLA 
BLA BLA BLA BLA BLA BLA BLA BLA BLA BLA BLA BLA BLA BLA BLA BLA BLA BLA BLA BLA 
BLA BLA BLA BLA BLA BLA BLA BLA BLA BLA BLA BLA BLA BLA BLA BLA BLA BLA BLA BLA 
BLA BLA BLA BLA BLA BLA BLA BLA BLA BLA BLA BLA BLA BLA BLA BLA BLA BLA BLA BLA 
BLA BLA BLA BLA BLA BLA BLA BLA BLA BLA BLA BLA BLA BLA BLA BLA BLA BLA BLA BLA 
BLA BLA BLA BLA BLA BLA BLA BLA BLA BLA BLA BLA BLA BLA BLA BLA BLA BLA BLA BLA 
BLA BLA BLA BLA BLA BLA BLA BLA BLA BLA BLA BLA BLA BLA BLA BLA BLA BLA BLA BLA 
BLA BLA BLA BLA BLA BLA BLA BLA BLA BLA BLA BLA BLA BLA BLA BLA BLA BLA BLA BLA 
BLA BLA BLA BLA BLA BLA BLA BLA BLA BLA BLA BLA BLA BLA BLA BLA BLA BLA BLA BLA 
BLA BLA BLA BLA BLA BLA BLA BLA BLA BLA BLA BLA BLA BLA BLA BLA BLA BLA BLA BLA 
BLA BLA BLA BLA BLA BLA BLA BLA BLA BLA BLA BLA BLA BLA BLA BLA BLA BLA BLA BLA 
BLA BLA BLA BLA BLA BLA BLA BLA BLA BLA BLA BLA BLA BLA BLA BLA BLA BLA BLA BLA 
BLA BLA BLA BLA BLA BLA BLA BLA BLA BLA BLA BLA BLA BLA BLA BLA BLA BLA BLA BLA 
BLA BLA BLA BLA BLA BLA BLA BLA BLA BLA BLA BLA BLA BLA BLA BLA BLA BLA BLA BLA 
BLA BLA BLA BLA BLA BLA BLA BLA BLA BLA BLA BLA BLA BLA BLA BLA BLA BLA BLA BLA 
BLA BLA BLA BLA BLA BLA BLA BLA BLA BLA BLA BLA BLA BLA BLA BLA BLA BLA BLA BLA 
BLA BLA BLA BLA BLA BLA BLA BLA BLA BLA BLA BLA BLA BLA BLA BLA BLA BLA BLA BLA 
BLA BLA BLA BLA BLA BLA BLA BLA BLA BLA BLA BLA BLA BLA BLA BLA BLA BLA BLA BLA 
BLA BLA BLA BLA BLA BLA BLA BLA BLA BLA BLA BLA BLA BLA BLA BLA BLA BLA BLA BLA 
BLA BLA BLA BLA BLA BLA BLA BLA BLA BLA BLA BLA BLA BLA BLA BLA BLA BLA BLA BLA 
BLA BLA BLA BLA BLA BLA BLA BLA BLA BLA BLA BLA BLA BLA BLA BLA BLA BLA BLA BLA 
BLA BLA BLA BLA BLA BLA BLA BLA BLA BLA BLA BLA BLA BLA BLA BLA BLA BLA BLA BLA 
BLA BLA BLA BLA BLA BLA BLA BLA BLA BLA BLA BLA BLA BLA BLA BLA BLA BLA BLA BLA 
BLA BLA BLA BLA BLA BLA BLA BLA BLA BLA BLA BLA BLA BLA BLA BLA BLA BLA BLA BLA 
BLA BLA BLA BLA BLA BLA BLA BLA BLA BLA BLA BLA BLA BLA BLA BLA BLA BLA BLA BLA 
BLA BLA BLA BLA BLA BLA BLA BLA BLA BLA BLA BLA BLA BLA BLA BLA BLA BLA BLA BLA 
BLA BLA BLA BLA BLA BLA BLA BLA BLA BLA BLA BLA BLA BLA BLA BLA BLA BLA BLA BLA 
BLA BLA BLA BLA BLA BLA BLA BLA BLA BLA BLA BLA BLA BLA BLA BLA BLA BLA BLA BLA 
BLA BLA BLA BLA BLA BLA BLA BLA BLA BLA BLA BLA BLA BLA BLA BLA BLA BLA BLA BLA 
BLA BLA BLA BLA BLA BLA BLA BLA BLA BLA BLA BLA BLA BLA BLA BLA BLA BLA BLA BLA 
BLA BLA BLA BLA BLA BLA BLA BLA BLA BLA BLA BLA BLA BLA BLA BLA BLA BLA BLA BLA 
BLA BLA BLA BLA BLA BLA BLA BLA BLA BLA BLA BLA BLA BLA BLA BLA BLA BLA BLA BLA 
BLA BLA BLA BLA BLA BLA BLA BLA BLA BLA BLA BLA BLA BLA BLA BLA BLA BLA BLA BLA 
BLA BLA BLA BLA BLA BLA BLA BLA BLA BLA BLA BLA BLA BLA BLA BLA BLA BLA BLA BLA 
BLA BLA BLA BLA BLA BLA BLA BLA BLA BLA BLA BLA BLA BLA BLA BLA BLA BLA BLA BLA 
BLA BLA BLA BLA BLA BLA BLA BLA BLA BLA BLA BLA BLA BLA BLA BLA BLA BLA BLA BLA 
BLA BLA BLA BLA BLA BLA BLA BLA BLA BLA BLA BLA BLA BLA BLA BLA BLA BLA BLA BLA 
BLA BLA BLA BLA BLA BLA BLA BLA BLA BLA BLA BLA BLA BLA BLA BLA BLA BLA BLA BLA 
BLA BLA BLA BLA BLA BLA BLA BLA BLA BLA BLA BLA BLA BLA BLA BLA BLA BLA BLA BLA 
BLA BLA BLA BLA BLA BLA BLA BLA BLA BLA BLA BLA BLA BLA BLA BLA BLA BLA BLA BLA 
BLA BLA BLA BLA BLA BLA BLA BLA BLA BLA BLA BLA BLA BLA BLA BLA BLA BLA BLA BLA 
BLA BLA BLA BLA BLA BLA BLA BLA BLA BLA BLA BLA BLA BLA BLA BLA BLA BLA BLA BLA 
BLA BLA BLA BLA BLA BLA BLA BLA BLA BLA BLA BLA BLA BLA BLA BLA BLA BLA BLA BLA 
BLA BLA BLA BLA BLA BLA BLA BLA BLA BLA BLA BLA BLA BLA BLA BLA BLA BLA BLA BLA 
BLA BLA BLA BLA BLA BLA BLA BLA BLA BLA BLA BLA BLA BLA BLA BLA BLA BLA BLA BLA 
BLA BLA BLA BLA BLA BLA BLA BLA BLA BLA BLA BLA BLA BLA BLA BLA BLA BLA BLA BLA 
BLA BLA BLA BLA BLA BLA BLA BLA BLA BLA BLA BLA BLA BLA BLA BLA BLA BLA BLA BLA 
BLA BLA BLA BLA BLA BLA BLA BLA BLA BLA BLA BLA BLA BLA BLA BLA BLA BLA BLA BLA 
BLA BLA BLA BLA BLA BLA BLA BLA BLA BLA BLA BLA BLA BLA BLA BLA BLA BLA BLA BLA 
BLA BLA BLA BLA BLA BLA BLA BLA BLA BLA BLA BLA BLA BLA BLA BLA BLA BLA BLA BLA 
BLA BLA BLA BLA BLA BLA BLA BLA BLA BLA BLA BLA BLA BLA BLA BLA BLA BLA BLA BLA 
BLA BLA BLA BLA BLA BLA BLA BLA BLA BLA BLA BLA BLA BLA BLA BLA BLA BLA BLA BLA 
BLA BLA BLA BLA BLA BLA BLA BLA BLA BLA BLA BLA BLA BLA BLA BLA BLA BLA BLA BLA 
BLA BLA BLA BLA BLA BLA BLA BLA BLA BLA BLA BLA BLA BLA BLA BLA BLA BLA BLA BLA 
BLA BLA BLA BLA BLA BLA BLA BLA BLA BLA BLA BLA BLA BLA BLA BLA BLA BLA BLA BLA 
BLA BLA BLA BLA BLA BLA BLA BLA BLA BLA BLA BLA BLA BLA BLA BLA BLA BLA BLA BLA 
BLA BLA BLA BLA BLA BLA BLA BLA BLA BLA BLA BLA BLA BLA BLA BLA BLA BLA BLA BLA 
BLA BLA BLA BLA BLA BLA BLA BLA BLA BLA BLA BLA BLA BLA BLA BLA BLA BLA BLA BLA 
BLA BLA BLA BLA BLA BLA BLA BLA BLA BLA BLA BLA BLA BLA BLA BLA BLA BLA BLA BLA 
BLA BLA BLA BLA BLA BLA BLA BLA BLA BLA BLA BLA BLA BLA BLA BLA BLA BLA BLA BLA 
BLA BLA BLA BLA BLA BLA BLA BLA BLA BLA BLA BLA BLA BLA BLA BLA BLA BLA BLA BLA 
BLA BLA BLA BLA BLA BLA BLA BLA BLA BLA BLA BLA BLA BLA BLA BLA BLA BLA BLA BLA 
BLA BLA BLA BLA BLA BLA BLA BLA BLA BLA BLA BLA BLA BLA BLA BLA BLA BLA BLA BLA 
BLA BLA BLA BLA BLA BLA BLA BLA BLA BLA BLA BLA BLA BLA BLA BLA BLA BLA BLA BLA 
BLA BLA BLA BLA BLA BLA BLA BLA BLA BLA BLA BLA BLA BLA BLA BLA BLA BLA BLA BLA 
BLA BLA BLA BLA BLA BLA BLA BLA BLA BLA BLA BLA BLA BLA BLA BLA BLA BLA BLA BLA 
BLA BLA BLA BLA BLA BLA BLA BLA BLA BLA BLA BLA BLA BLA BLA BLA BLA BLA BLA BLA 
BLA BLA BLA BLA BLA BLA BLA BLA BLA BLA BLA BLA BLA BLA BLA BLA BLA BLA BLA BLA 
BLA BLA BLA BLA BLA BLA BLA BLA BLA BLA BLA BLA BLA BLA BLA BLA BLA BLA BLA BLA 
BLA BLA BLA BLA BLA BLA BLA BLA BLA BLA BLA BLA BLA BLA BLA BLA BLA BLA BLA BLA 
BLA BLA BLA BLA BLA BLA BLA BLA BLA BLA BLA BLA BLA BLA BLA BLA BLA BLA BLA BLA 
BLA BLA BLA BLA BLA BLA BLA BLA BLA BLA BLA BLA BLA BLA BLA BLA BLA BLA BLA BLA 
BLA BLA BLA BLA BLA BLA BLA BLA BLA BLA BLA BLA BLA BLA BLA BLA BLA BLA BLA BLA 
BLA BLA BLA BLA BLA BLA BLA BLA BLA BLA BLA BLA BLA BLA BLA BLA BLA BLA BLA BLA 
BLA BLA BLA BLA BLA BLA BLA BLA BLA BLA BLA BLA BLA BLA BLA BLA BLA BLA BLA BLA 
BLA BLA BLA BLA BLA BLA BLA BLA BLA BLA BLA BLA BLA BLA BLA BLA BLA BLA BLA BLA 
BLA BLA BLA BLA BLA BLA BLA BLA BLA BLA BLA BLA BLA BLA BLA BLA BLA BLA BLA BLA 
BLA BLA BLA BLA BLA BLA BLA BLA BLA BLA BLA BLA BLA BLA BLA BLA BLA BLA BLA BLA 
BLA BLA BLA BLA BLA BLA BLA BLA BLA BLA BLA BLA BLA BLA BLA BLA BLA BLA BLA BLA 
BLA BLA BLA BLA BLA BLA BLA BLA BLA BLA BLA BLA BLA BLA BLA BLA BLA BLA BLA BLA 
BLA BLA BLA BLA BLA BLA BLA BLA BLA BLA BLA BLA BLA BLA BLA BLA BLA BLA BLA BLA 
BLA BLA BLA BLA BLA BLA BLA BLA BLA BLA BLA BLA BLA BLA BLA BLA BLA BLA BLA BLA 
BLA BLA BLA BLA BLA BLA BLA BLA BLA BLA BLA BLA BLA BLA BLA BLA BLA BLA BLA BLA 
BLA BLA BLA BLA BLA BLA BLA BLA BLA BLA BLA BLA BLA BLA BLA BLA BLA BLA BLA BLA 
BLA BLA BLA BLA BLA BLA BLA BLA BLA BLA BLA BLA BLA BLA BLA BLA BLA BLA BLA BLA 
BLA BLA BLA BLA BLA BLA BLA BLA BLA BLA BLA BLA BLA BLA BLA BLA BLA BLA BLA BLA 
BLA BLA BLA BLA BLA BLA BLA BLA BLA BLA BLA BLA BLA BLA BLA BLA BLA BLA BLA BLA 
BLA BLA BLA BLA BLA BLA BLA BLA BLA BLA BLA BLA BLA BLA BLA BLA BLA BLA BLA BLA 
BLA BLA BLA BLA BLA BLA BLA BLA BLA BLA BLA BLA BLA BLA BLA BLA BLA BLA BLA BLA 
BLA BLA BLA BLA BLA BLA BLA BLA BLA BLA BLA BLA BLA BLA BLA BLA BLA BLA BLA BLA 
BLA BLA BLA BLA BLA BLA BLA BLA BLA BLA BLA BLA BLA BLA BLA BLA BLA BLA BLA BLA 
BLA BLA BLA BLA BLA BLA BLA BLA BLA BLA BLA BLA BLA BLA BLA BLA BLA BLA BLA BLA 
BLA BLA BLA BLA BLA BLA BLA BLA BLA BLA BLA BLA BLA BLA BLA BLA BLA BLA BLA BLA 
BLA BLA BLA BLA BLA BLA BLA BLA BLA BLA BLA BLA BLA BLA BLA BLA BLA BLA BLA BLA 
BLA BLA BLA BLA BLA BLA BLA BLA BLA BLA BLA BLA BLA BLA BLA BLA BLA BLA BLA BLA 
BLA BLA BLA BLA BLA BLA BLA BLA BLA BLA BLA BLA BLA BLA BLA BLA BLA BLA BLA BLA 
BLA BLA BLA BLA BLA BLA BLA BLA BLA BLA BLA BLA BLA BLA BLA BLA BLA BLA BLA BLA 
BLA BLA BLA BLA BLA BLA BLA BLA BLA BLA BLA BLA BLA BLA BLA BLA BLA BLA BLA BLA 
BLA BLA BLA BLA BLA BLA BLA BLA BLA BLA BLA BLA BLA BLA BLA BLA BLA BLA BLA BLA 
BLA BLA BLA BLA BLA BLA BLA BLA BLA BLA BLA BLA BLA BLA BLA BLA BLA BLA BLA BLA 
BLA BLA BLA BLA BLA BLA BLA BLA BLA BLA BLA BLA BLA BLA BLA BLA BLA BLA BLA BLA 
BLA BLA BLA BLA BLA BLA BLA BLA BLA BLA BLA BLA BLA BLA BLA BLA BLA BLA BLA BLA 
BLA BLA BLA BLA BLA BLA BLA BLA BLA BLA BLA BLA BLA BLA BLA BLA BLA BLA BLA BLA 
BLA BLA BLA BLA BLA BLA BLA BLA BLA BLA BLA BLA BLA BLA BLA BLA BLA BLA BLA BLA 
BLA BLA BLA BLA BLA BLA BLA BLA BLA BLA BLA BLA BLA BLA BLA BLA BLA BLA BLA BLA 
BLA BLA BLA BLA BLA BLA BLA BLA BLA BLA BLA BLA BLA BLA BLA BLA BLA BLA BLA BLA 
BLA BLA BLA BLA BLA BLA BLA BLA BLA BLA BLA BLA BLA BLA BLA BLA BLA BLA BLA BLA 
BLA BLA BLA BLA BLA BLA BLA BLA BLA BLA BLA BLA BLA BLA BLA BLA BLA BLA BLA BLA 
BLA BLA BLA BLA BLA BLA BLA BLA BLA BLA BLA BLA BLA BLA BLA BLA BLA BLA BLA BLA 
BLA BLA BLA BLA BLA BLA BLA BLA BLA BLA BLA BLA BLA BLA BLA BLA BLA BLA BLA BLA 
BLA BLA BLA BLA BLA BLA BLA BLA BLA BLA BLA BLA BLA BLA BLA BLA BLA BLA BLA BLA 
BLA BLA BLA BLA BLA BLA BLA BLA BLA BLA BLA BLA BLA BLA BLA BLA BLA BLA BLA BLA 
BLA BLA BLA BLA BLA BLA BLA BLA BLA BLA BLA BLA BLA BLA BLA BLA BLA BLA BLA BLA 
BLA BLA BLA BLA BLA BLA BLA BLA BLA BLA BLA BLA BLA BLA BLA BLA BLA BLA BLA BLA 
BLA BLA BLA BLA BLA BLA BLA BLA BLA BLA BLA BLA BLA BLA BLA BLA BLA BLA BLA BLA 
BLA BLA BLA BLA BLA BLA BLA BLA BLA BLA BLA BLA BLA BLA BLA BLA BLA BLA BLA BLA 
BLA BLA BLA BLA BLA BLA BLA BLA BLA BLA BLA BLA BLA BLA BLA BLA BLA BLA BLA BLA 
BLA BLA BLA BLA BLA BLA BLA BLA BLA BLA BLA BLA BLA BLA BLA BLA BLA BLA BLA BLA 
BLA BLA BLA BLA BLA BLA BLA BLA BLA BLA BLA BLA BLA BLA BLA BLA BLA BLA BLA BLA 
BLA BLA BLA BLA BLA BLA BLA BLA BLA BLA BLA BLA BLA BLA BLA BLA BLA BLA BLA BLA 
BLA BLA BLA BLA BLA BLA BLA BLA BLA BLA BLA BLA BLA BLA BLA BLA BLA BLA BLA BLA 
BLA BLA BLA BLA BLA BLA BLA BLA BLA BLA BLA BLA BLA BLA BLA BLA BLA BLA BLA BLA 
BLA BLA BLA BLA BLA BLA BLA BLA BLA BLA BLA BLA BLA BLA BLA BLA BLA BLA BLA BLA 
BLA BLA BLA BLA BLA BLA BLA BLA BLA BLA BLA BLA BLA BLA BLA BLA BLA BLA BLA BLA 
BLA BLA BLA BLA BLA BLA BLA BLA BLA BLA BLA BLA BLA BLA BLA BLA BLA BLA BLA BLA 
BLA BLA BLA BLA BLA BLA BLA BLA BLA BLA BLA BLA BLA BLA BLA BLA BLA BLA BLA BLA 
BLA BLA BLA BLA BLA BLA BLA BLA BLA BLA BLA BLA BLA BLA BLA BLA BLA BLA BLA BLA 
BLA BLA BLA BLA BLA BLA BLA BLA BLA BLA BLA BLA BLA BLA BLA BLA BLA BLA BLA BLA 
BLA BLA BLA BLA BLA BLA BLA BLA BLA BLA BLA BLA BLA BLA BLA BLA BLA BLA BLA BLA 
BLA BLA BLA BLA BLA BLA BLA BLA BLA BLA BLA BLA BLA BLA BLA BLA BLA BLA BLA BLA 
BLA BLA BLA BLA BLA BLA BLA BLA BLA BLA BLA BLA BLA BLA BLA BLA BLA BLA BLA BLA 
BLA BLA BLA BLA BLA BLA BLA BLA BLA BLA BLA BLA BLA BLA BLA BLA BLA BLA BLA BLA 
BLA BLA BLA BLA BLA BLA BLA BLA BLA BLA BLA BLA BLA BLA BLA BLA BLA BLA BLA BLA 
BLA BLA BLA BLA BLA BLA BLA BLA BLA BLA BLA BLA BLA BLA BLA BLA BLA BLA BLA BLA 
BLA BLA BLA BLA BLA BLA BLA BLA BLA BLA BLA BLA BLA BLA BLA BLA BLA BLA BLA BLA 
BLA BLA BLA BLA BLA BLA BLA BLA BLA BLA BLA BLA BLA BLA BLA BLA BLA BLA BLA BLA 
BLA BLA BLA BLA BLA BLA BLA BLA BLA BLA BLA BLA BLA BLA BLA BLA BLA BLA BLA BLA 
BLA BLA BLA BLA BLA BLA BLA BLA BLA BLA BLA BLA BLA BLA BLA BLA BLA BLA BLA BLA 
BLA BLA BLA BLA BLA BLA BLA BLA BLA BLA BLA BLA BLA BLA BLA BLA BLA BLA BLA BLA 
BLA BLA BLA BLA BLA BLA BLA BLA BLA BLA BLA BLA BLA BLA BLA BLA BLA BLA BLA BLA 
BLA BLA BLA BLA BLA BLA BLA BLA BLA BLA BLA BLA BLA BLA BLA BLA BLA BLA BLA BLA 
BLA BLA BLA BLA BLA BLA BLA BLA BLA BLA BLA BLA BLA BLA BLA BLA BLA BLA BLA BLA 
BLA BLA BLA BLA BLA BLA BLA BLA BLA BLA BLA BLA BLA BLA BLA BLA BLA BLA BLA BLA 
BLA BLA BLA BLA BLA BLA BLA BLA BLA BLA BLA BLA BLA BLA BLA BLA BLA BLA BLA BLA 
BLA BLA BLA BLA BLA BLA BLA BLA BLA BLA BLA BLA BLA BLA BLA BLA BLA BLA BLA BLA 
BLA BLA BLA BLA BLA BLA BLA BLA BLA BLA BLA BLA BLA BLA BLA BLA BLA BLA BLA BLA 
BLA BLA BLA BLA BLA BLA BLA BLA BLA BLA BLA BLA BLA BLA BLA BLA BLA BLA BLA BLA 
BLA BLA BLA BLA BLA BLA BLA BLA BLA BLA BLA BLA BLA BLA BLA BLA BLA BLA BLA BLA 
BLA BLA BLA BLA BLA BLA BLA BLA BLA BLA BLA BLA BLA BLA BLA BLA BLA BLA BLA BLA 
BLA BLA BLA BLA BLA BLA BLA BLA BLA BLA BLA BLA BLA BLA BLA BLA BLA BLA BLA BLA 
BLA BLA BLA BLA BLA BLA BLA BLA BLA BLA BLA BLA BLA BLA BLA BLA BLA BLA BLA BLA 
BLA BLA BLA BLA BLA BLA BLA BLA BLA BLA BLA BLA BLA BLA BLA BLA BLA BLA BLA BLA 
BLA BLA BLA BLA BLA BLA BLA BLA BLA BLA BLA BLA BLA BLA BLA BLA BLA BLA BLA BLA 
BLA BLA BLA BLA BLA BLA BLA BLA BLA BLA BLA BLA BLA BLA BLA BLA BLA BLA BLA BLA 
BLA BLA BLA BLA BLA BLA BLA BLA BLA BLA BLA BLA BLA BLA BLA BLA BLA BLA BLA BLA 
BLA BLA BLA BLA BLA BLA BLA BLA BLA BLA BLA BLA BLA BLA BLA BLA BLA BLA BLA BLA 
BLA BLA BLA BLA BLA BLA BLA BLA BLA BLA BLA BLA BLA BLA BLA BLA BLA BLA BLA BLA 
BLA BLA BLA BLA BLA BLA BLA BLA BLA BLA BLA BLA BLA BLA BLA BLA BLA BLA BLA BLA 
BLA BLA BLA BLA BLA BLA BLA BLA BLA BLA BLA BLA BLA BLA BLA BLA BLA BLA BLA BLA 
BLA BLA BLA BLA BLA BLA BLA BLA BLA BLA BLA BLA BLA BLA BLA BLA BLA BLA BLA BLA 
BLA BLA BLA BLA BLA BLA BLA BLA BLA BLA BLA BLA BLA BLA BLA BLA BLA BLA BLA BLA 
BLA BLA BLA BLA BLA BLA BLA BLA BLA BLA BLA BLA BLA BLA BLA BLA BLA BLA BLA BLA 
BLA BLA BLA BLA BLA BLA BLA BLA BLA BLA BLA BLA BLA BLA BLA BLA BLA BLA BLA BLA 
BLA BLA BLA BLA BLA BLA BLA BLA BLA BLA BLA BLA BLA BLA BLA BLA BLA BLA BLA BLA 
BLA BLA BLA BLA BLA BLA BLA BLA BLA BLA BLA BLA BLA BLA BLA BLA BLA BLA BLA BLA 
BLA BLA BLA BLA BLA BLA BLA BLA BLA BLA BLA BLA BLA BLA BLA BLA BLA BLA BLA BLA 
BLA BLA BLA BLA BLA BLA BLA BLA BLA BLA BLA BLA BLA BLA BLA BLA BLA BLA BLA BLA 
BLA BLA BLA BLA BLA BLA BLA BLA BLA BLA BLA BLA BLA BLA BLA BLA BLA BLA BLA BLA 
BLA BLA BLA BLA BLA BLA BLA BLA BLA BLA BLA BLA BLA BLA BLA BLA BLA BLA BLA BLA 
BLA BLA BLA BLA BLA BLA BLA BLA BLA BLA BLA BLA BLA BLA BLA BLA BLA BLA BLA BLA 
BLA BLA BLA BLA BLA BLA BLA BLA BLA BLA BLA BLA BLA BLA BLA BLA BLA BLA BLA BLA 
BLA BLA BLA BLA BLA BLA BLA BLA BLA BLA BLA BLA BLA BLA BLA BLA BLA BLA BLA BLA 
BLA BLA BLA BLA BLA BLA BLA BLA BLA BLA BLA BLA BLA BLA BLA BLA BLA BLA BLA BLA 
BLA BLA BLA BLA BLA BLA BLA BLA BLA BLA BLA BLA BLA BLA BLA BLA BLA BLA BLA BLA 
BLA BLA BLA BLA BLA BLA BLA BLA BLA BLA BLA BLA BLA BLA BLA BLA BLA BLA BLA BLA 
BLA BLA BLA BLA BLA BLA BLA BLA BLA BLA BLA BLA BLA BLA BLA BLA BLA BLA BLA BLA 
BLA BLA BLA BLA BLA BLA BLA BLA BLA BLA BLA BLA BLA BLA BLA BLA BLA BLA BLA BLA 
BLA BLA BLA BLA BLA BLA BLA BLA BLA BLA BLA BLA BLA BLA BLA BLA BLA BLA BLA BLA 
BLA BLA BLA BLA BLA BLA BLA BLA BLA BLA BLA BLA BLA BLA BLA BLA BLA BLA BLA BLA 
BLA BLA BLA BLA BLA BLA BLA BLA BLA BLA BLA BLA BLA BLA BLA BLA BLA BLA BLA BLA 
BLA BLA BLA BLA BLA BLA BLA BLA BLA BLA BLA BLA BLA BLA BLA BLA BLA BLA BLA BLA 
BLA BLA BLA BLA BLA BLA BLA BLA BLA BLA BLA BLA BLA BLA BLA BLA BLA BLA BLA BLA 
BLA BLA BLA BLA BLA BLA BLA BLA BLA BLA BLA BLA BLA BLA BLA BLA BLA BLA BLA BLA 
BLA BLA BLA BLA BLA BLA BLA BLA BLA BLA BLA BLA BLA BLA BLA BLA BLA BLA BLA BLA 
BLA BLA BLA BLA BLA BLA BLA BLA BLA BLA BLA BLA BLA BLA BLA BLA BLA BLA BLA BLA 
BLA BLA BLA BLA BLA BLA BLA BLA BLA BLA BLA BLA BLA BLA BLA BLA BLA BLA BLA BLA 
BLA BLA BLA BLA BLA BLA BLA BLA BLA BLA BLA BLA BLA BLA BLA BLA BLA BLA BLA BLA 
BLA BLA BLA BLA BLA BLA BLA BLA BLA BLA BLA BLA BLA BLA BLA BLA BLA BLA BLA BLA 
BLA BLA BLA BLA BLA BLA BLA BLA BLA BLA BLA BLA BLA BLA BLA BLA BLA BLA BLA BLA 
BLA BLA BLA BLA BLA BLA BLA BLA BLA BLA BLA BLA BLA BLA BLA BLA BLA BLA BLA BLA 
BLA BLA BLA BLA BLA BLA BLA BLA BLA BLA BLA BLA BLA BLA BLA BLA BLA BLA BLA BLA 
BLA BLA BLA BLA BLA BLA BLA BLA BLA BLA BLA BLA BLA BLA BLA BLA BLA BLA BLA BLA 
BLA BLA BLA BLA BLA BLA BLA BLA BLA BLA BLA BLA BLA BLA BLA BLA BLA BLA BLA BLA 
BLA BLA BLA BLA BLA BLA BLA BLA BLA BLA BLA BLA BLA BLA BLA BLA BLA BLA BLA BLA 
BLA BLA BLA BLA BLA BLA BLA BLA BLA BLA BLA BLA BLA BLA BLA BLA BLA BLA BLA BLA 
BLA BLA BLA BLA BLA BLA BLA BLA BLA BLA BLA BLA BLA BLA BLA BLA BLA BLA BLA BLA 
BLA BLA BLA BLA BLA BLA BLA BLA BLA BLA BLA BLA BLA BLA BLA BLA BLA BLA BLA BLA 
BLA BLA BLA BLA BLA BLA BLA BLA BLA BLA BLA BLA BLA BLA BLA BLA BLA BLA BLA BLA 
BLA BLA BLA BLA BLA BLA BLA BLA BLA BLA BLA BLA BLA BLA BLA BLA BLA BLA BLA BLA 
BLA BLA BLA BLA BLA BLA BLA BLA BLA BLA BLA BLA BLA BLA BLA BLA BLA BLA BLA BLA 
BLA BLA BLA BLA BLA BLA BLA BLA BLA BLA BLA BLA BLA BLA BLA BLA BLA BLA BLA BLA 
BLA BLA BLA BLA BLA BLA BLA BLA BLA BLA BLA BLA BLA BLA BLA BLA BLA BLA BLA BLA 
BLA BLA BLA BLA BLA BLA BLA BLA BLA BLA BLA BLA BLA BLA BLA BLA BLA BLA BLA BLA 
BLA BLA BLA BLA BLA BLA BLA BLA BLA BLA BLA BLA BLA BLA BLA BLA BLA BLA BLA BLA 
BLA BLA BLA BLA BLA BLA BLA BLA BLA BLA BLA BLA BLA BLA BLA BLA BLA BLA BLA BLA 
BLA BLA BLA BLA BLA BLA BLA BLA BLA BLA BLA BLA BLA BLA BLA BLA BLA BLA BLA BLA 
BLA BLA BLA BLA BLA BLA BLA BLA BLA BLA BLA BLA BLA BLA BLA BLA BLA BLA BLA BLA 
BLA BLA BLA BLA BLA BLA BLA BLA BLA BLA BLA BLA BLA BLA BLA BLA BLA BLA BLA BLA 
BLA BLA BLA BLA BLA BLA BLA BLA BLA BLA BLA BLA BLA BLA BLA BLA BLA BLA BLA BLA 
BLA BLA BLA BLA BLA BLA BLA BLA BLA BLA BLA BLA BLA BLA BLA BLA BLA BLA BLA BLA 
BLA BLA BLA BLA BLA BLA BLA BLA BLA BLA BLA BLA BLA BLA BLA BLA BLA BLA BLA BLA 
BLA BLA BLA BLA BLA BLA BLA BLA BLA BLA BLA BLA BLA BLA BLA BLA BLA BLA BLA BLA 
BLA BLA BLA BLA BLA BLA BLA BLA BLA BLA BLA BLA BLA BLA BLA BLA BLA BLA BLA BLA 
BLA BLA BLA BLA BLA BLA BLA BLA BLA BLA BLA BLA BLA BLA BLA BLA BLA BLA BLA BLA 
BLA BLA BLA BLA BLA BLA BLA BLA BLA BLA BLA BLA BLA BLA BLA BLA BLA BLA BLA BLA 
BLA BLA BLA BLA BLA BLA BLA BLA BLA BLA BLA BLA BLA BLA BLA BLA BLA BLA BLA BLA 
BLA BLA BLA BLA BLA BLA BLA BLA BLA BLA BLA BLA BLA BLA BLA BLA BLA BLA BLA BLA 
BLA BLA BLA BLA BLA BLA BLA BLA BLA BLA BLA BLA BLA BLA BLA BLA BLA BLA BLA BLA 
BLA BLA BLA BLA BLA BLA BLA BLA BLA BLA BLA BLA BLA BLA BLA BLA BLA BLA BLA BLA 
BLA BLA BLA BLA BLA BLA BLA BLA BLA BLA BLA BLA BLA BLA BLA BLA BLA BLA BLA BLA 
BLA BLA BLA BLA BLA BLA BLA BLA BLA BLA BLA BLA BLA BLA BLA BLA BLA BLA BLA BLA 
BLA BLA BLA BLA BLA BLA BLA BLA BLA BLA BLA BLA BLA BLA BLA BLA BLA BLA BLA BLA 
BLA BLA BLA BLA BLA BLA BLA BLA BLA BLA BLA BLA BLA BLA BLA BLA BLA BLA BLA BLA 
BLA BLA BLA BLA BLA BLA BLA BLA BLA BLA BLA BLA BLA BLA BLA BLA BLA BLA BLA BLA 
BLA BLA BLA BLA BLA BLA BLA BLA BLA BLA BLA BLA BLA BLA BLA BLA BLA BLA BLA BLA 
BLA BLA BLA BLA BLA BLA BLA BLA BLA BLA BLA BLA BLA BLA BLA BLA BLA BLA BLA BLA 
BLA BLA BLA BLA BLA BLA BLA BLA BLA BLA BLA BLA BLA BLA BLA BLA BLA BLA BLA BLA 
BLA BLA BLA BLA BLA BLA BLA BLA BLA BLA BLA BLA BLA BLA BLA BLA BLA BLA BLA BLA 
BLA BLA BLA BLA BLA BLA BLA BLA BLA BLA BLA BLA BLA BLA BLA BLA BLA BLA BLA BLA 
BLA BLA BLA BLA BLA BLA BLA BLA BLA BLA BLA BLA BLA BLA BLA BLA BLA BLA BLA BLA 
BLA BLA BLA BLA BLA BLA BLA BLA BLA BLA BLA BLA BLA BLA BLA BLA BLA BLA BLA BLA 
BLA BLA BLA BLA BLA BLA BLA BLA BLA BLA BLA BLA BLA BLA BLA BLA BLA BLA BLA BLA 
BLA BLA BLA BLA BLA BLA BLA BLA BLA BLA BLA BLA BLA BLA BLA BLA BLA BLA BLA BLA 
BLA BLA BLA BLA BLA BLA BLA BLA BLA BLA BLA BLA BLA BLA BLA BLA BLA BLA BLA BLA 
BLA BLA BLA BLA BLA BLA BLA BLA BLA BLA BLA BLA BLA BLA BLA BLA BLA BLA BLA BLA 
BLA BLA BLA BLA BLA BLA BLA BLA BLA BLA BLA BLA BLA BLA BLA BLA BLA BLA BLA BLA 
BLA BLA BLA BLA BLA BLA BLA BLA BLA BLA BLA BLA BLA BLA BLA BLA BLA BLA BLA BLA 
BLA BLA BLA BLA BLA BLA BLA BLA BLA BLA BLA BLA BLA BLA BLA BLA BLA BLA BLA BLA 
BLA BLA BLA BLA BLA BLA BLA BLA BLA BLA BLA BLA BLA BLA BLA BLA BLA BLA BLA BLA 
BLA BLA BLA BLA BLA BLA BLA BLA BLA BLA BLA BLA BLA BLA BLA BLA BLA BLA BLA BLA 
BLA BLA BLA BLA BLA BLA BLA BLA BLA BLA BLA BLA BLA BLA BLA BLA BLA BLA BLA BLA 
BLA BLA BLA BLA BLA BLA BLA BLA BLA BLA BLA BLA BLA BLA BLA BLA BLA BLA BLA BLA 
BLA BLA BLA BLA BLA BLA BLA BLA BLA BLA BLA BLA BLA BLA BLA BLA BLA BLA BLA BLA 
BLA BLA BLA BLA BLA BLA BLA BLA BLA BLA BLA BLA BLA BLA BLA BLA BLA BLA BLA BLA 
BLA BLA BLA BLA BLA BLA BLA BLA BLA BLA BLA BLA BLA BLA BLA BLA BLA BLA BLA BLA 
BLA BLA BLA BLA BLA BLA BLA BLA BLA BLA BLA BLA BLA BLA BLA BLA BLA BLA BLA BLA 
BLA BLA BLA BLA BLA BLA BLA BLA BLA BLA BLA BLA BLA BLA BLA BLA BLA BLA BLA BLA 
BLA BLA BLA BLA BLA BLA BLA BLA BLA BLA BLA BLA BLA BLA BLA BLA BLA BLA BLA BLA 
BLA BLA BLA BLA BLA BLA BLA BLA BLA BLA BLA BLA BLA BLA BLA BLA BLA BLA BLA BLA 
BLA BLA BLA BLA BLA BLA BLA BLA BLA BLA BLA BLA BLA BLA BLA BLA BLA BLA BLA BLA 
BLA BLA BLA BLA BLA BLA BLA BLA BLA BLA BLA BLA BLA BLA BLA BLA BLA BLA BLA BLA 
BLA BLA BLA BLA BLA BLA BLA BLA BLA BLA BLA BLA BLA BLA BLA BLA BLA BLA BLA BLA 
BLA BLA BLA BLA BLA BLA BLA BLA BLA BLA BLA BLA BLA BLA BLA BLA BLA BLA BLA BLA 
BLA BLA BLA BLA BLA BLA BLA BLA BLA BLA BLA BLA BLA BLA BLA BLA BLA BLA BLA BLA 
BLA BLA BLA BLA BLA BLA BLA BLA BLA BLA BLA BLA BLA BLA BLA BLA BLA BLA BLA BLA 
BLA BLA BLA BLA BLA BLA BLA BLA BLA BLA BLA BLA BLA BLA BLA BLA BLA BLA BLA BLA 
BLA BLA BLA BLA BLA BLA BLA BLA BLA BLA BLA BLA BLA BLA BLA BLA BLA BLA BLA BLA 
BLA BLA BLA BLA BLA BLA BLA BLA BLA BLA BLA BLA BLA BLA BLA BLA BLA BLA BLA BLA 
BLA BLA BLA BLA BLA BLA BLA BLA BLA BLA BLA BLA BLA BLA BLA BLA BLA BLA BLA BLA 
BLA BLA BLA BLA BLA BLA BLA BLA BLA BLA BLA BLA BLA BLA BLA BLA BLA BLA BLA BLA 
BLA BLA BLA BLA BLA BLA BLA BLA BLA BLA BLA BLA BLA BLA BLA BLA BLA BLA BLA BLA 
BLA BLA BLA BLA BLA BLA BLA BLA BLA BLA BLA BLA BLA BLA BLA BLA BLA BLA BLA BLA 
BLA BLA BLA BLA BLA BLA BLA BLA BLA BLA BLA BLA BLA BLA BLA BLA BLA BLA BLA BLA 
BLA BLA BLA BLA BLA BLA BLA BLA BLA BLA BLA BLA BLA BLA BLA BLA BLA BLA BLA BLA 
BLA BLA BLA BLA BLA BLA BLA BLA BLA BLA BLA BLA BLA BLA BLA BLA BLA BLA BLA BLA 
BLA BLA BLA BLA BLA BLA BLA BLA BLA BLA BLA BLA BLA BLA BLA BLA BLA BLA BLA BLA 
BLA BLA BLA BLA BLA BLA BLA BLA BLA BLA BLA BLA BLA BLA BLA BLA BLA BLA BLA BLA 
BLA BLA BLA BLA BLA BLA BLA BLA BLA BLA BLA BLA BLA BLA BLA BLA BLA BLA BLA BLA 
BLA BLA BLA BLA BLA BLA BLA BLA BLA BLA BLA BLA BLA BLA BLA BLA BLA BLA BLA BLA 
BLA BLA BLA BLA BLA BLA BLA BLA BLA BLA BLA BLA BLA BLA BLA BLA BLA BLA BLA BLA 
BLA BLA BLA BLA BLA BLA BLA BLA BLA BLA BLA BLA BLA BLA BLA BLA BLA BLA BLA BLA 
BLA BLA BLA BLA BLA BLA BLA BLA BLA BLA BLA BLA BLA BLA BLA BLA BLA BLA BLA BLA 
BLA BLA BLA BLA BLA BLA BLA BLA BLA BLA BLA BLA BLA BLA BLA BLA BLA BLA BLA BLA 
BLA BLA BLA BLA BLA BLA BLA BLA BLA BLA BLA BLA BLA BLA BLA BLA BLA BLA BLA BLA 
BLA BLA BLA BLA BLA BLA BLA BLA BLA BLA BLA BLA BLA BLA BLA BLA BLA BLA BLA BLA 
BLA BLA BLA BLA BLA BLA BLA BLA BLA BLA BLA BLA BLA BLA BLA BLA BLA BLA BLA BLA 
BLA BLA BLA BLA BLA BLA BLA BLA BLA BLA BLA BLA BLA BLA BLA BLA BLA BLA BLA BLA 
BLA BLA BLA BLA BLA BLA BLA BLA BLA BLA BLA BLA BLA BLA BLA BLA BLA BLA BLA BLA 
BLA BLA BLA BLA BLA BLA BLA BLA BLA BLA BLA BLA BLA BLA BLA BLA BLA BLA BLA BLA 
BLA BLA BLA BLA BLA BLA BLA BLA BLA BLA BLA BLA BLA BLA BLA BLA BLA BLA BLA BLA 
BLA BLA BLA BLA BLA BLA BLA BLA BLA BLA BLA BLA BLA BLA BLA BLA BLA BLA BLA BLA 
BLA BLA BLA BLA BLA BLA BLA BLA BLA BLA BLA BLA BLA BLA BLA BLA BLA BLA BLA BLA 
BLA BLA BLA BLA BLA BLA BLA BLA BLA BLA BLA BLA BLA BLA BLA BLA BLA BLA BLA BLA 
BLA BLA BLA BLA BLA BLA BLA BLA BLA BLA BLA BLA BLA BLA BLA BLA BLA BLA BLA BLA 
BLA BLA BLA BLA BLA BLA BLA BLA BLA BLA BLA BLA BLA BLA BLA BLA BLA BLA BLA BLA 
BLA BLA BLA BLA BLA BLA BLA BLA BLA BLA BLA BLA BLA BLA BLA BLA BLA BLA BLA BLA 
BLA BLA BLA BLA BLA BLA BLA BLA BLA BLA BLA BLA BLA BLA BLA BLA BLA BLA BLA BLA 
BLA BLA BLA BLA BLA BLA BLA BLA BLA BLA BLA BLA BLA BLA BLA BLA BLA BLA BLA BLA 
BLA BLA BLA BLA BLA BLA BLA BLA BLA BLA BLA BLA BLA BLA BLA BLA BLA BLA BLA BLA 
BLA BLA BLA BLA BLA BLA BLA BLA BLA BLA BLA BLA BLA BLA BLA BLA BLA BLA BLA BLA 
BLA BLA BLA BLA BLA BLA BLA BLA BLA BLA BLA BLA BLA BLA BLA BLA BLA BLA BLA BLA 
BLA BLA BLA BLA BLA BLA BLA BLA BLA BLA BLA BLA BLA BLA BLA BLA BLA BLA BLA BLA 
BLA BLA BLA BLA BLA BLA BLA BLA BLA BLA BLA BLA BLA BLA BLA BLA BLA BLA BLA BLA 
BLA BLA BLA BLA BLA BLA BLA BLA BLA BLA BLA BLA BLA BLA BLA BLA BLA BLA BLA BLA 
BLA BLA BLA BLA BLA BLA BLA BLA BLA BLA BLA BLA BLA BLA BLA BLA BLA BLA BLA BLA 
BLA BLA BLA BLA BLA BLA BLA BLA BLA BLA BLA BLA BLA BLA BLA BLA BLA BLA BLA BLA 
BLA BLA BLA BLA BLA BLA BLA BLA BLA BLA BLA BLA BLA BLA BLA BLA BLA BLA BLA BLA 
BLA BLA BLA BLA BLA BLA BLA BLA BLA BLA BLA BLA BLA BLA BLA BLA BLA BLA BLA BLA 
BLA BLA BLA BLA BLA BLA BLA BLA BLA BLA BLA BLA BLA BLA BLA BLA BLA BLA BLA BLA 
BLA BLA BLA BLA BLA BLA BLA BLA BLA BLA BLA BLA BLA BLA BLA BLA BLA BLA BLA BLA 
BLA BLA BLA BLA BLA BLA BLA BLA BLA BLA BLA BLA BLA BLA BLA BLA BLA BLA BLA BLA 
BLA BLA BLA BLA BLA BLA BLA BLA BLA BLA BLA BLA BLA BLA BLA BLA BLA BLA BLA BLA 
BLA BLA BLA BLA BLA BLA BLA BLA BLA BLA BLA BLA BLA BLA BLA BLA BLA BLA BLA BLA 
BLA BLA BLA BLA BLA BLA BLA BLA BLA BLA BLA BLA BLA BLA BLA BLA BLA BLA BLA BLA 
BLA BLA BLA BLA BLA BLA BLA BLA BLA BLA BLA BLA BLA BLA BLA BLA BLA BLA BLA BLA 
BLA BLA BLA BLA BLA BLA BLA BLA BLA BLA BLA BLA BLA BLA BLA BLA BLA BLA BLA BLA 
BLA BLA BLA BLA BLA BLA BLA BLA BLA BLA BLA BLA BLA BLA BLA BLA BLA BLA BLA BLA 
BLA BLA BLA BLA BLA BLA BLA BLA BLA BLA BLA BLA BLA BLA BLA BLA BLA BLA BLA BLA 
BLA BLA BLA BLA BLA BLA BLA BLA BLA BLA BLA BLA BLA BLA BLA BLA BLA BLA BLA BLA 
BLA BLA BLA BLA BLA BLA BLA BLA BLA BLA BLA BLA BLA BLA BLA BLA BLA BLA BLA BLA 
BLA BLA BLA BLA BLA BLA BLA BLA BLA BLA BLA BLA BLA BLA BLA BLA BLA BLA BLA BLA 
BLA BLA BLA BLA BLA BLA BLA BLA BLA BLA BLA BLA BLA BLA BLA BLA BLA BLA BLA BLA 
BLA BLA BLA BLA BLA BLA BLA BLA BLA BLA BLA BLA BLA BLA BLA BLA BLA BLA BLA BLA 
BLA BLA BLA BLA BLA BLA BLA BLA BLA BLA BLA BLA BLA BLA BLA BLA BLA BLA BLA BLA 
BLA BLA BLA BLA BLA BLA BLA BLA BLA BLA BLA BLA BLA BLA BLA BLA BLA BLA BLA BLA 
BLA BLA BLA BLA BLA BLA BLA BLA BLA BLA BLA BLA BLA BLA BLA BLA BLA BLA BLA BLA 
BLA BLA BLA BLA BLA BLA BLA BLA BLA BLA BLA BLA BLA BLA BLA BLA BLA BLA BLA BLA 
BLA BLA BLA BLA BLA BLA BLA BLA BLA BLA BLA BLA BLA BLA BLA BLA BLA BLA BLA BLA 
BLA BLA BLA BLA BLA BLA BLA BLA BLA BLA BLA BLA BLA BLA BLA BLA BLA BLA BLA BLA 
BLA BLA BLA BLA BLA BLA BLA BLA BLA BLA BLA BLA BLA BLA BLA BLA BLA BLA BLA BLA 
BLA BLA BLA BLA BLA BLA BLA BLA BLA BLA BLA BLA BLA BLA BLA BLA BLA BLA BLA BLA 
BLA BLA BLA BLA BLA BLA BLA BLA BLA BLA BLA BLA BLA BLA BLA BLA BLA BLA BLA BLA 
BLA BLA BLA BLA BLA BLA BLA BLA BLA BLA BLA BLA BLA BLA BLA BLA BLA BLA BLA BLA 
BLA BLA BLA BLA BLA BLA BLA BLA BLA BLA BLA BLA BLA BLA BLA BLA BLA BLA BLA BLA 
BLA BLA BLA BLA BLA BLA BLA BLA BLA BLA BLA BLA BLA BLA BLA BLA BLA BLA BLA BLA 
BLA BLA BLA BLA BLA BLA BLA BLA BLA BLA BLA BLA BLA BLA BLA BLA BLA BLA BLA BLA 
BLA BLA BLA BLA BLA BLA BLA BLA BLA BLA BLA BLA BLA BLA BLA BLA BLA BLA BLA BLA 
BLA BLA BLA BLA BLA BLA BLA BLA BLA BLA BLA BLA BLA BLA BLA BLA BLA BLA BLA BLA 
BLA BLA BLA BLA BLA BLA BLA BLA BLA BLA BLA BLA BLA BLA BLA BLA BLA BLA BLA BLA 
BLA BLA BLA BLA BLA BLA BLA BLA BLA BLA BLA BLA BLA BLA BLA BLA BLA BLA BLA BLA 
BLA BLA BLA BLA BLA BLA BLA BLA BLA BLA BLA BLA BLA BLA BLA BLA BLA BLA BLA BLA 
BLA BLA BLA BLA BLA BLA BLA BLA BLA BLA BLA BLA BLA BLA BLA BLA BLA BLA BLA BLA 
BLA BLA BLA BLA BLA BLA BLA BLA BLA BLA BLA BLA BLA BLA BLA BLA BLA BLA BLA BLA 
BLA BLA BLA BLA BLA BLA BLA BLA BLA BLA BLA BLA BLA BLA BLA BLA BLA BLA BLA BLA 
BLA BLA BLA BLA BLA BLA BLA BLA BLA BLA BLA BLA BLA BLA BLA BLA BLA BLA BLA BLA 
BLA BLA BLA BLA BLA BLA BLA BLA BLA BLA BLA BLA BLA BLA BLA BLA BLA BLA BLA BLA 
BLA BLA BLA BLA BLA BLA BLA BLA BLA BLA BLA BLA BLA BLA BLA BLA BLA BLA BLA BLA 
BLA BLA BLA BLA BLA BLA BLA BLA BLA BLA BLA BLA BLA BLA BLA BLA BLA BLA BLA BLA 
BLA BLA BLA BLA BLA BLA BLA BLA BLA BLA BLA BLA BLA BLA BLA BLA BLA BLA BLA BLA 
BLA BLA BLA BLA BLA BLA BLA BLA BLA BLA BLA BLA BLA BLA BLA BLA BLA BLA BLA BLA 
BLA BLA BLA BLA BLA BLA BLA BLA BLA BLA BLA BLA BLA BLA BLA BLA BLA BLA BLA BLA 
BLA BLA BLA BLA BLA BLA BLA BLA BLA BLA BLA BLA BLA BLA BLA BLA BLA BLA BLA BLA 
BLA BLA BLA BLA BLA BLA BLA BLA BLA BLA BLA BLA BLA BLA BLA BLA BLA BLA BLA BLA 
BLA BLA BLA BLA BLA BLA BLA BLA BLA BLA BLA BLA BLA BLA BLA BLA BLA BLA BLA BLA 
BLA BLA BLA BLA BLA BLA BLA BLA BLA BLA BLA BLA BLA BLA BLA BLA BLA BLA BLA BLA 
BLA BLA BLA BLA BLA BLA BLA BLA BLA BLA BLA BLA BLA BLA BLA BLA BLA BLA BLA BLA 
BLA BLA BLA BLA BLA BLA BLA BLA BLA BLA BLA BLA BLA BLA BLA BLA BLA BLA BLA BLA 
BLA BLA BLA BLA BLA BLA BLA BLA BLA BLA BLA BLA BLA BLA BLA BLA BLA BLA BLA BLA 
BLA BLA BLA BLA BLA BLA BLA BLA BLA BLA BLA BLA BLA BLA BLA BLA BLA BLA BLA BLA 
BLA BLA BLA BLA BLA BLA BLA BLA BLA BLA BLA BLA BLA BLA BLA BLA BLA BLA BLA BLA 
BLA BLA BLA BLA BLA BLA BLA BLA BLA BLA BLA BLA BLA BLA BLA BLA BLA BLA BLA BLA 
BLA BLA BLA BLA BLA BLA BLA BLA BLA BLA BLA BLA BLA BLA BLA BLA BLA BLA BLA BLA 
BLA BLA BLA BLA BLA BLA BLA BLA BLA BLA BLA BLA BLA BLA BLA BLA BLA BLA BLA BLA 
BLA BLA BLA BLA BLA BLA BLA BLA BLA BLA BLA BLA BLA BLA BLA BLA BLA BLA BLA BLA 
BLA BLA BLA BLA BLA BLA BLA BLA BLA BLA BLA BLA BLA BLA BLA BLA BLA BLA BLA BLA 
BLA BLA BLA BLA BLA BLA BLA BLA BLA BLA BLA BLA BLA BLA BLA BLA BLA BLA BLA BLA 
BLA BLA BLA BLA BLA BLA BLA BLA BLA BLA BLA BLA BLA BLA BLA BLA BLA BLA BLA BLA 
BLA BLA BLA BLA BLA BLA BLA BLA BLA BLA BLA BLA BLA BLA BLA BLA BLA BLA BLA BLA 
BLA BLA BLA BLA BLA BLA BLA BLA BLA BLA BLA BLA BLA BLA BLA BLA BLA BLA BLA BLA 
BLA BLA BLA BLA BLA BLA BLA BLA BLA BLA BLA BLA BLA BLA BLA BLA BLA BLA BLA BLA 
BLA BLA BLA BLA BLA BLA BLA BLA BLA BLA BLA BLA BLA BLA BLA BLA BLA BLA BLA BLA 
BLA BLA BLA BLA BLA BLA BLA BLA BLA BLA BLA BLA BLA BLA BLA BLA BLA BLA BLA BLA 
BLA BLA BLA BLA BLA BLA BLA BLA BLA BLA BLA BLA BLA BLA BLA BLA BLA BLA BLA BLA 
BLA BLA BLA BLA BLA BLA BLA BLA BLA BLA BLA BLA BLA BLA BLA BLA BLA BLA BLA BLA 
BLA BLA BLA BLA BLA BLA BLA BLA BLA BLA BLA BLA BLA BLA BLA BLA BLA BLA BLA BLA 
BLA BLA BLA BLA BLA BLA BLA BLA BLA BLA BLA BLA BLA BLA BLA BLA BLA BLA BLA BLA 
BLA BLA BLA BLA BLA BLA BLA BLA BLA BLA BLA BLA BLA BLA BLA BLA BLA BLA BLA BLA 
BLA BLA BLA BLA BLA BLA BLA BLA BLA BLA BLA BLA BLA BLA BLA BLA BLA BLA BLA BLA 
BLA BLA BLA BLA BLA BLA BLA BLA BLA BLA BLA BLA BLA BLA BLA BLA BLA BLA BLA BLA 
BLA BLA BLA BLA BLA BLA BLA BLA BLA BLA BLA BLA BLA BLA BLA BLA BLA BLA BLA BLA 
BLA BLA BLA BLA BLA BLA BLA BLA BLA BLA BLA BLA BLA BLA BLA BLA BLA BLA BLA BLA 
BLA BLA BLA BLA BLA BLA BLA BLA BLA BLA BLA BLA BLA BLA BLA BLA BLA BLA BLA BLA 
BLA BLA BLA BLA BLA BLA BLA BLA BLA BLA BLA BLA BLA BLA BLA BLA BLA BLA BLA BLA 
BLA BLA BLA BLA BLA BLA BLA BLA BLA BLA BLA BLA BLA BLA BLA BLA BLA BLA BLA BLA 
BLA BLA BLA BLA BLA BLA BLA BLA BLA BLA BLA BLA BLA BLA BLA BLA BLA BLA BLA BLA 
BLA BLA BLA BLA BLA BLA BLA BLA BLA BLA BLA BLA BLA BLA BLA BLA BLA BLA BLA BLA 
BLA BLA BLA BLA BLA BLA BLA BLA BLA BLA BLA BLA BLA BLA BLA BLA BLA BLA BLA BLA 
BLA BLA BLA BLA BLA BLA BLA BLA BLA BLA BLA BLA BLA BLA BLA BLA BLA BLA BLA BLA 
BLA BLA BLA BLA BLA BLA BLA BLA BLA BLA BLA BLA BLA BLA BLA BLA BLA BLA BLA BLA 
BLA BLA BLA BLA BLA BLA BLA BLA BLA BLA BLA BLA BLA BLA BLA BLA BLA BLA BLA BLA 
BLA BLA BLA BLA BLA BLA BLA BLA BLA BLA BLA BLA BLA BLA BLA BLA BLA BLA BLA BLA 
BLA BLA BLA BLA BLA BLA BLA BLA BLA BLA BLA BLA BLA BLA BLA BLA BLA BLA BLA BLA 
BLA BLA BLA BLA BLA BLA BLA BLA BLA BLA BLA BLA BLA BLA BLA BLA BLA BLA BLA BLA 
BLA BLA BLA BLA BLA BLA BLA BLA BLA BLA BLA BLA BLA BLA BLA BLA BLA BLA BLA BLA 
BLA BLA BLA BLA BLA BLA BLA BLA BLA BLA BLA BLA BLA BLA BLA BLA BLA BLA BLA BLA 
BLA BLA BLA BLA BLA BLA BLA BLA BLA BLA BLA BLA BLA BLA BLA BLA BLA BLA BLA BLA 
BLA BLA BLA BLA BLA BLA BLA BLA BLA BLA BLA BLA BLA BLA BLA BLA BLA BLA BLA BLA 
BLA BLA BLA BLA BLA BLA BLA BLA BLA BLA BLA BLA BLA BLA BLA BLA BLA BLA BLA BLA 
BLA BLA BLA BLA BLA BLA BLA BLA BLA BLA BLA BLA BLA BLA BLA BLA BLA BLA BLA BLA 
BLA BLA BLA BLA BLA BLA BLA BLA BLA BLA BLA BLA BLA BLA BLA BLA BLA BLA BLA BLA 
BLA BLA BLA BLA BLA BLA BLA BLA BLA BLA BLA BLA BLA BLA BLA BLA BLA BLA BLA BLA 
BLA BLA BLA BLA BLA BLA BLA BLA BLA BLA BLA BLA BLA BLA BLA BLA BLA BLA BLA BLA 
BLA BLA BLA BLA BLA BLA BLA BLA BLA BLA BLA BLA BLA BLA BLA BLA BLA BLA BLA BLA 
BLA BLA BLA BLA BLA BLA BLA BLA BLA BLA BLA BLA BLA BLA BLA BLA BLA BLA BLA BLA 
BLA BLA BLA BLA BLA BLA BLA BLA BLA BLA BLA BLA BLA BLA BLA BLA BLA BLA BLA BLA 
BLA BLA BLA BLA BLA BLA BLA BLA BLA BLA BLA BLA BLA BLA BLA BLA BLA BLA BLA BLA 
BLA BLA BLA BLA BLA BLA BLA BLA BLA BLA BLA BLA BLA BLA BLA BLA BLA BLA BLA BLA 
BLA BLA BLA BLA BLA BLA BLA BLA BLA BLA BLA BLA BLA BLA BLA BLA BLA BLA BLA BLA 
BLA BLA BLA BLA BLA BLA BLA BLA BLA BLA BLA BLA BLA BLA BLA BLA BLA BLA BLA BLA 
BLA BLA BLA BLA BLA BLA BLA BLA BLA BLA BLA BLA BLA BLA BLA BLA BLA BLA BLA BLA 
BLA BLA BLA BLA BLA BLA BLA BLA BLA BLA BLA BLA BLA BLA BLA BLA BLA BLA BLA BLA 
BLA BLA BLA BLA BLA BLA BLA BLA BLA BLA BLA BLA BLA BLA BLA BLA BLA BLA BLA BLA 
BLA BLA BLA BLA BLA BLA BLA BLA BLA BLA BLA BLA BLA BLA BLA BLA BLA BLA BLA BLA 
BLA BLA BLA BLA BLA BLA BLA BLA BLA BLA BLA BLA BLA BLA BLA BLA BLA BLA BLA BLA 
BLA BLA BLA BLA BLA BLA BLA BLA BLA BLA BLA BLA BLA BLA BLA BLA BLA BLA BLA BLA 
BLA BLA BLA BLA BLA BLA BLA BLA BLA BLA BLA BLA BLA BLA BLA BLA BLA BLA BLA BLA 
BLA BLA BLA BLA BLA BLA BLA BLA BLA BLA BLA BLA BLA BLA BLA BLA BLA BLA BLA BLA 
BLA BLA BLA BLA BLA BLA BLA BLA BLA BLA BLA BLA BLA BLA BLA BLA BLA BLA BLA BLA 
BLA BLA BLA BLA BLA BLA BLA BLA BLA BLA BLA BLA BLA BLA BLA BLA BLA BLA BLA BLA 
BLA BLA BLA BLA BLA BLA BLA BLA BLA BLA BLA BLA BLA BLA BLA BLA BLA BLA BLA BLA 
BLA BLA BLA BLA BLA BLA BLA BLA BLA BLA BLA BLA BLA BLA BLA BLA BLA BLA BLA BLA 
BLA BLA BLA BLA BLA BLA BLA BLA BLA BLA BLA BLA BLA BLA BLA BLA BLA BLA BLA BLA 
BLA BLA BLA BLA BLA BLA BLA BLA BLA BLA BLA BLA BLA BLA BLA BLA BLA BLA BLA BLA 
BLA BLA BLA BLA BLA BLA BLA BLA BLA BLA BLA BLA BLA BLA BLA BLA BLA BLA BLA BLA 
BLA BLA BLA BLA BLA BLA BLA BLA BLA BLA BLA BLA BLA BLA BLA BLA BLA BLA BLA BLA 
BLA BLA BLA BLA BLA BLA BLA BLA BLA BLA BLA BLA BLA BLA BLA BLA BLA BLA BLA BLA 
BLA BLA BLA BLA BLA BLA BLA BLA BLA BLA BLA BLA BLA BLA BLA BLA BLA BLA BLA BLA 
BLA BLA BLA BLA BLA BLA BLA BLA BLA BLA BLA BLA BLA BLA BLA BLA BLA BLA BLA BLA 
BLA BLA BLA BLA BLA BLA BLA BLA BLA BLA BLA BLA BLA BLA BLA BLA BLA BLA BLA BLA 
BLA BLA BLA BLA BLA BLA BLA BLA BLA BLA BLA BLA BLA BLA BLA BLA BLA BLA BLA BLA 
BLA BLA BLA BLA BLA BLA BLA BLA BLA BLA BLA BLA BLA BLA BLA BLA BLA BLA BLA BLA 
BLA BLA BLA BLA BLA BLA BLA BLA BLA BLA BLA BLA BLA BLA BLA BLA BLA BLA BLA BLA 
BLA BLA BLA BLA BLA BLA BLA BLA BLA BLA BLA BLA BLA BLA BLA BLA BLA BLA BLA BLA 
BLA BLA BLA BLA BLA BLA BLA BLA BLA BLA BLA BLA BLA BLA BLA BLA BLA BLA BLA BLA 
BLA BLA BLA BLA BLA BLA BLA BLA BLA BLA BLA BLA BLA BLA BLA BLA BLA BLA BLA BLA 
BLA BLA BLA BLA BLA BLA BLA BLA BLA BLA BLA BLA BLA BLA BLA BLA BLA BLA BLA BLA 
BLA BLA BLA BLA BLA BLA BLA BLA BLA BLA BLA BLA BLA BLA BLA BLA BLA BLA BLA BLA 
BLA BLA BLA BLA BLA BLA BLA BLA BLA BLA BLA BLA BLA BLA BLA BLA BLA BLA BLA BLA 
BLA BLA BLA BLA BLA BLA BLA BLA BLA BLA BLA BLA BLA BLA BLA BLA BLA BLA BLA BLA 
BLA BLA BLA BLA BLA BLA BLA BLA BLA BLA BLA BLA BLA BLA BLA BLA BLA BLA BLA BLA 
BLA BLA BLA BLA BLA BLA BLA BLA BLA BLA BLA BLA BLA BLA BLA BLA BLA BLA BLA BLA 
BLA BLA BLA BLA BLA BLA BLA BLA BLA BLA BLA BLA BLA BLA BLA BLA BLA BLA BLA BLA 
BLA BLA BLA BLA BLA BLA BLA BLA BLA BLA BLA BLA BLA BLA BLA BLA BLA BLA BLA BLA 
BLA BLA BLA BLA BLA BLA BLA BLA BLA BLA BLA BLA BLA BLA BLA BLA BLA BLA BLA BLA 
BLA BLA BLA BLA BLA BLA BLA BLA BLA BLA BLA BLA BLA BLA BLA BLA BLA BLA BLA BLA 
BLA BLA BLA BLA BLA BLA BLA BLA BLA BLA BLA BLA BLA BLA BLA BLA BLA BLA BLA BLA 
BLA BLA BLA BLA BLA BLA BLA BLA BLA BLA BLA BLA BLA BLA BLA BLA BLA BLA BLA BLA 
BLA BLA BLA BLA BLA BLA BLA BLA BLA BLA BLA BLA BLA BLA BLA BLA BLA BLA BLA BLA 
BLA BLA BLA BLA BLA BLA BLA BLA BLA BLA BLA BLA BLA BLA BLA BLA BLA BLA BLA BLA 
BLA BLA BLA BLA BLA BLA BLA BLA BLA BLA BLA BLA BLA BLA BLA BLA BLA BLA BLA BLA 
BLA BLA BLA BLA BLA BLA BLA BLA BLA BLA BLA BLA BLA BLA BLA BLA BLA BLA BLA BLA 
BLA BLA BLA BLA BLA BLA BLA BLA BLA BLA BLA BLA BLA BLA BLA BLA BLA BLA BLA BLA 
BLA BLA BLA BLA BLA BLA BLA BLA BLA BLA BLA BLA BLA BLA BLA BLA BLA BLA BLA BLA 
BLA BLA BLA BLA BLA BLA BLA BLA BLA BLA BLA BLA BLA BLA BLA BLA BLA BLA BLA BLA 
BLA BLA BLA BLA BLA BLA BLA BLA BLA BLA BLA BLA BLA BLA BLA BLA BLA BLA BLA BLA 
BLA BLA BLA BLA BLA BLA BLA BLA BLA BLA BLA BLA BLA BLA BLA BLA BLA BLA BLA BLA 
BLA BLA BLA BLA BLA BLA BLA BLA BLA BLA BLA BLA BLA BLA BLA BLA BLA BLA BLA BLA 
BLA BLA BLA BLA BLA BLA BLA BLA BLA BLA BLA BLA BLA BLA BLA BLA BLA BLA BLA BLA 
BLA BLA BLA BLA BLA BLA BLA BLA BLA BLA BLA BLA BLA BLA BLA BLA BLA BLA BLA BLA 
BLA BLA BLA BLA BLA BLA BLA BLA BLA BLA BLA BLA BLA BLA BLA BLA BLA BLA BLA BLA 
BLA BLA BLA BLA BLA BLA BLA BLA BLA BLA BLA BLA BLA BLA BLA BLA BLA BLA BLA BLA 
BLA BLA BLA BLA BLA BLA BLA BLA BLA BLA BLA BLA BLA BLA BLA BLA BLA BLA BLA BLA 
BLA BLA BLA BLA BLA BLA BLA BLA BLA BLA BLA BLA BLA BLA BLA BLA BLA BLA BLA BLA 
BLA BLA BLA BLA BLA BLA BLA BLA BLA BLA BLA BLA BLA BLA BLA BLA BLA BLA BLA BLA 
BLA BLA BLA BLA BLA BLA BLA BLA BLA BLA BLA BLA BLA BLA BLA BLA BLA BLA BLA BLA 
BLA BLA BLA BLA BLA BLA BLA BLA BLA BLA BLA BLA BLA BLA BLA BLA BLA BLA BLA BLA 
BLA BLA BLA BLA BLA BLA BLA BLA BLA BLA BLA BLA BLA BLA BLA BLA BLA BLA BLA BLA 
BLA BLA BLA BLA BLA BLA BLA BLA BLA BLA BLA BLA BLA BLA BLA BLA BLA BLA BLA BLA 
BLA BLA BLA BLA BLA BLA BLA BLA BLA BLA BLA BLA BLA BLA BLA BLA BLA BLA BLA BLA 
BLA BLA BLA BLA BLA BLA BLA BLA BLA BLA BLA BLA BLA BLA BLA BLA BLA BLA BLA BLA 
BLA BLA BLA BLA BLA BLA BLA BLA BLA BLA BLA BLA BLA BLA BLA BLA BLA BLA BLA BLA 
BLA BLA BLA BLA BLA BLA BLA BLA BLA BLA BLA BLA BLA BLA BLA BLA BLA BLA BLA BLA 
BLA BLA BLA BLA BLA BLA BLA BLA BLA BLA BLA BLA BLA BLA BLA BLA BLA BLA BLA BLA 
BLA BLA BLA BLA BLA BLA BLA BLA BLA BLA BLA BLA BLA BLA BLA BLA BLA BLA BLA BLA 
BLA BLA BLA BLA BLA BLA BLA BLA BLA BLA BLA BLA BLA BLA BLA BLA BLA BLA BLA BLA 
BLA BLA BLA BLA BLA BLA BLA BLA BLA BLA BLA BLA BLA BLA BLA BLA BLA BLA BLA BLA 
BLA BLA BLA BLA BLA BLA BLA BLA BLA BLA BLA BLA BLA BLA BLA BLA BLA BLA BLA BLA 
BLA BLA BLA BLA BLA BLA BLA BLA BLA BLA BLA BLA BLA BLA BLA BLA BLA BLA BLA BLA 
BLA BLA BLA BLA BLA BLA BLA BLA BLA BLA BLA BLA BLA BLA BLA BLA BLA BLA BLA BLA 
BLA BLA BLA BLA BLA BLA BLA BLA BLA BLA BLA BLA BLA BLA BLA BLA BLA BLA BLA BLA 
BLA BLA BLA BLA BLA BLA BLA BLA BLA BLA BLA BLA BLA BLA BLA BLA BLA BLA BLA BLA 
BLA BLA BLA BLA BLA BLA BLA BLA BLA BLA BLA BLA BLA BLA BLA BLA BLA BLA BLA BLA 
BLA BLA BLA BLA BLA BLA BLA BLA BLA BLA BLA BLA BLA BLA BLA BLA BLA BLA BLA BLA 
BLA BLA BLA BLA BLA BLA BLA BLA BLA BLA BLA BLA BLA BLA BLA BLA BLA BLA BLA BLA 
BLA BLA BLA BLA BLA BLA BLA BLA BLA BLA BLA BLA BLA BLA BLA BLA BLA BLA BLA BLA 
BLA BLA BLA BLA BLA BLA BLA BLA BLA BLA BLA BLA BLA BLA BLA BLA BLA BLA BLA BLA 
BLA BLA BLA BLA BLA BLA BLA BLA BLA BLA BLA BLA BLA BLA BLA BLA BLA BLA BLA BLA 
BLA BLA BLA BLA BLA BLA BLA BLA BLA BLA BLA BLA BLA BLA BLA BLA BLA BLA BLA BLA 
BLA BLA BLA BLA BLA BLA BLA BLA BLA BLA BLA BLA BLA BLA BLA BLA BLA BLA BLA BLA 
BLA BLA BLA BLA BLA BLA BLA BLA BLA BLA BLA BLA BLA BLA BLA BLA BLA BLA BLA BLA 
BLA BLA BLA BLA BLA BLA BLA BLA BLA BLA BLA BLA BLA BLA BLA BLA BLA BLA BLA BLA 
BLA BLA BLA BLA BLA BLA BLA BLA BLA BLA BLA BLA BLA BLA BLA BLA BLA BLA BLA BLA 
BLA BLA BLA BLA BLA BLA BLA BLA BLA BLA BLA BLA BLA BLA BLA BLA BLA BLA BLA BLA 
BLA BLA BLA BLA BLA BLA BLA BLA BLA BLA BLA BLA BLA BLA BLA BLA BLA BLA BLA BLA 
BLA BLA BLA BLA BLA BLA BLA BLA BLA BLA BLA BLA BLA BLA BLA BLA BLA BLA BLA BLA 
BLA BLA BLA BLA BLA BLA BLA BLA BLA BLA BLA BLA BLA BLA BLA BLA BLA BLA BLA BLA 
BLA BLA BLA BLA BLA BLA BLA BLA BLA BLA BLA BLA BLA BLA BLA BLA BLA BLA BLA BLA 
BLA BLA BLA BLA BLA BLA BLA BLA BLA BLA BLA BLA BLA BLA BLA BLA BLA BLA BLA BLA 
BLA BLA BLA BLA BLA BLA BLA BLA BLA BLA BLA BLA BLA BLA BLA BLA BLA BLA BLA BLA 
BLA BLA BLA BLA BLA BLA BLA BLA BLA BLA BLA BLA BLA BLA BLA BLA BLA BLA BLA BLA 
BLA BLA BLA BLA BLA BLA BLA BLA BLA BLA BLA BLA BLA BLA BLA BLA BLA BLA BLA BLA 
BLA BLA BLA BLA BLA BLA BLA BLA BLA BLA BLA BLA BLA BLA BLA BLA BLA BLA BLA BLA 
BLA BLA BLA BLA BLA BLA BLA BLA BLA BLA BLA BLA BLA BLA BLA BLA BLA BLA BLA BLA 
BLA BLA BLA BLA BLA BLA BLA BLA BLA BLA BLA BLA BLA BLA BLA BLA BLA BLA BLA BLA 
BLA BLA BLA BLA BLA BLA BLA BLA BLA BLA BLA BLA BLA BLA BLA BLA BLA BLA BLA BLA 
BLA BLA BLA BLA BLA BLA BLA BLA BLA BLA BLA BLA BLA BLA BLA BLA BLA BLA BLA BLA 
BLA BLA BLA BLA BLA BLA BLA BLA BLA BLA BLA BLA BLA BLA BLA BLA BLA BLA BLA BLA 
BLA BLA BLA BLA BLA BLA BLA BLA BLA BLA BLA BLA BLA BLA BLA BLA BLA BLA BLA BLA 
BLA BLA BLA BLA BLA BLA BLA BLA BLA BLA BLA BLA BLA BLA BLA BLA BLA BLA BLA BLA 
BLA BLA BLA BLA BLA BLA BLA BLA BLA BLA BLA BLA BLA BLA BLA BLA BLA BLA BLA BLA 
BLA BLA BLA BLA BLA BLA BLA BLA BLA BLA BLA BLA BLA BLA BLA BLA BLA BLA BLA BLA 
BLA BLA BLA BLA BLA BLA BLA BLA BLA BLA BLA BLA BLA BLA BLA BLA BLA BLA BLA BLA 
BLA BLA BLA BLA BLA BLA BLA BLA BLA BLA BLA BLA BLA BLA BLA BLA BLA BLA BLA BLA 
BLA BLA BLA BLA BLA BLA BLA BLA BLA BLA BLA BLA BLA BLA BLA BLA BLA BLA BLA BLA 
BLA BLA BLA BLA BLA BLA BLA BLA BLA BLA BLA BLA BLA BLA BLA BLA BLA BLA BLA BLA 
BLA BLA BLA BLA BLA BLA BLA BLA BLA BLA BLA BLA BLA BLA BLA BLA BLA BLA BLA BLA 
BLA BLA BLA BLA BLA BLA BLA BLA BLA BLA BLA BLA BLA BLA BLA BLA BLA BLA BLA BLA 
BLA BLA BLA BLA BLA BLA BLA BLA BLA BLA BLA BLA BLA BLA BLA BLA BLA BLA BLA BLA 
BLA BLA BLA BLA BLA BLA BLA BLA BLA BLA BLA BLA BLA BLA BLA BLA BLA BLA BLA BLA 
BLA BLA BLA BLA BLA BLA BLA BLA BLA BLA BLA BLA BLA BLA BLA BLA BLA BLA BLA BLA 
BLA BLA BLA BLA BLA BLA BLA BLA BLA BLA BLA BLA BLA BLA BLA BLA BLA BLA BLA BLA 
BLA BLA BLA BLA BLA BLA BLA BLA BLA BLA BLA BLA BLA BLA BLA BLA BLA BLA BLA BLA 
BLA BLA BLA BLA BLA BLA BLA BLA BLA BLA BLA BLA BLA BLA BLA BLA BLA BLA BLA BLA 
BLA BLA BLA BLA BLA BLA BLA BLA BLA BLA BLA BLA BLA BLA BLA BLA BLA BLA BLA BLA 
BLA BLA BLA BLA BLA BLA BLA BLA BLA BLA BLA BLA BLA BLA BLA BLA BLA BLA BLA BLA 
BLA BLA BLA BLA BLA BLA BLA BLA BLA BLA BLA BLA BLA BLA BLA BLA BLA BLA BLA BLA 
BLA BLA BLA BLA BLA BLA BLA BLA BLA BLA BLA BLA BLA BLA BLA BLA BLA BLA BLA BLA 
BLA BLA BLA BLA BLA BLA BLA BLA BLA BLA BLA BLA BLA BLA BLA BLA BLA BLA BLA BLA 
BLA BLA BLA BLA BLA BLA BLA BLA BLA BLA BLA BLA BLA BLA BLA BLA BLA BLA BLA BLA 
BLA BLA BLA BLA BLA BLA BLA BLA BLA BLA BLA BLA BLA BLA BLA BLA BLA BLA BLA BLA 
BLA BLA BLA BLA BLA BLA BLA BLA BLA BLA BLA BLA BLA BLA BLA BLA BLA BLA BLA BLA 
BLA BLA BLA BLA BLA BLA BLA BLA BLA BLA BLA BLA BLA BLA BLA BLA BLA BLA BLA BLA 
BLA BLA BLA BLA BLA BLA BLA BLA BLA BLA BLA BLA BLA BLA BLA BLA BLA BLA BLA BLA 
BLA BLA BLA BLA BLA BLA BLA BLA BLA BLA BLA BLA BLA BLA BLA BLA BLA BLA BLA BLA 
BLA BLA BLA BLA BLA BLA BLA BLA BLA BLA BLA BLA BLA BLA BLA BLA BLA BLA BLA BLA 
BLA BLA BLA BLA BLA BLA BLA BLA BLA BLA BLA BLA BLA BLA BLA BLA BLA BLA BLA BLA 
BLA BLA BLA BLA BLA BLA BLA BLA BLA BLA BLA BLA BLA BLA BLA BLA BLA BLA BLA BLA 
BLA BLA BLA BLA BLA BLA BLA BLA BLA BLA BLA BLA BLA BLA BLA BLA BLA BLA BLA BLA 
BLA BLA BLA BLA BLA BLA BLA BLA BLA BLA BLA BLA BLA BLA BLA BLA BLA BLA BLA BLA 
BLA BLA BLA BLA BLA BLA BLA BLA BLA BLA BLA BLA BLA BLA BLA BLA BLA BLA BLA BLA 
BLA BLA BLA BLA BLA BLA BLA BLA BLA BLA BLA BLA BLA BLA BLA BLA BLA BLA BLA BLA 
BLA BLA BLA BLA BLA BLA BLA BLA BLA BLA BLA BLA BLA BLA BLA BLA BLA BLA BLA BLA 
BLA BLA BLA BLA BLA BLA BLA BLA BLA BLA BLA BLA BLA BLA BLA BLA BLA BLA BLA BLA 
BLA BLA BLA BLA BLA BLA BLA BLA BLA BLA BLA BLA BLA BLA BLA BLA BLA BLA BLA BLA 
BLA BLA BLA BLA BLA BLA BLA BLA BLA BLA BLA BLA BLA BLA BLA BLA BLA BLA BLA BLA 
BLA BLA BLA BLA BLA BLA BLA BLA BLA BLA BLA BLA BLA BLA BLA BLA BLA BLA BLA BLA 
BLA BLA BLA BLA BLA BLA BLA BLA BLA BLA BLA BLA BLA BLA BLA BLA BLA BLA BLA BLA 
BLA BLA BLA BLA BLA BLA BLA BLA BLA BLA BLA BLA BLA BLA BLA BLA BLA BLA BLA BLA 
BLA BLA BLA BLA BLA BLA BLA BLA BLA BLA BLA BLA BLA BLA BLA BLA BLA BLA BLA BLA 
BLA BLA BLA BLA BLA BLA BLA BLA BLA BLA BLA BLA BLA BLA BLA BLA BLA BLA BLA BLA 
BLA BLA BLA BLA BLA BLA BLA BLA BLA BLA BLA BLA BLA BLA BLA BLA BLA BLA BLA BLA 
BLA BLA BLA BLA BLA BLA BLA BLA BLA BLA BLA BLA BLA BLA BLA BLA BLA BLA BLA BLA 
BLA BLA BLA BLA BLA BLA BLA BLA BLA BLA BLA BLA BLA BLA BLA BLA BLA BLA BLA BLA 
BLA BLA BLA BLA BLA BLA BLA BLA BLA BLA BLA BLA BLA BLA BLA BLA BLA BLA BLA BLA 
BLA BLA BLA BLA BLA BLA BLA BLA BLA BLA BLA BLA BLA BLA BLA BLA BLA BLA BLA BLA 
BLA BLA BLA BLA BLA BLA BLA BLA BLA BLA BLA BLA BLA BLA BLA BLA BLA BLA BLA BLA 
BLA BLA BLA BLA BLA BLA BLA BLA BLA BLA BLA BLA BLA BLA BLA BLA BLA BLA BLA BLA 
BLA BLA BLA BLA BLA BLA BLA BLA BLA BLA BLA BLA BLA BLA BLA BLA BLA BLA BLA BLA 
BLA BLA BLA BLA BLA BLA BLA BLA BLA BLA BLA BLA BLA BLA BLA BLA BLA BLA BLA BLA 
BLA BLA BLA BLA BLA BLA BLA BLA BLA BLA BLA BLA BLA BLA BLA BLA BLA BLA BLA BLA 
BLA BLA BLA BLA BLA BLA BLA BLA BLA BLA BLA BLA BLA BLA BLA BLA BLA BLA BLA BLA 
BLA BLA BLA BLA BLA BLA BLA BLA BLA BLA BLA BLA BLA BLA BLA BLA BLA BLA BLA BLA 
BLA BLA BLA BLA BLA BLA BLA BLA BLA BLA BLA BLA BLA BLA BLA BLA BLA BLA BLA BLA 
BLA BLA BLA BLA BLA BLA BLA BLA BLA BLA BLA BLA BLA BLA BLA BLA BLA BLA BLA BLA 
BLA BLA BLA BLA BLA BLA BLA BLA BLA BLA BLA BLA BLA BLA BLA BLA BLA BLA BLA BLA 
BLA BLA BLA BLA BLA BLA BLA BLA BLA BLA BLA BLA BLA BLA BLA BLA BLA BLA BLA BLA 
BLA BLA BLA BLA BLA BLA BLA BLA BLA BLA BLA BLA BLA BLA BLA BLA BLA BLA BLA BLA 
BLA BLA BLA BLA BLA BLA BLA BLA BLA BLA BLA BLA BLA BLA BLA BLA BLA BLA BLA BLA 
BLA BLA BLA BLA BLA BLA BLA BLA BLA BLA BLA BLA BLA BLA BLA BLA BLA BLA BLA BLA 
BLA BLA BLA BLA BLA BLA BLA BLA BLA BLA BLA BLA BLA BLA BLA BLA BLA BLA BLA BLA 
BLA BLA BLA BLA BLA BLA BLA BLA BLA BLA BLA BLA BLA BLA BLA BLA BLA BLA BLA BLA 
BLA BLA BLA BLA BLA BLA BLA BLA BLA BLA BLA BLA BLA BLA BLA BLA BLA BLA BLA BLA 
BLA BLA BLA BLA BLA BLA BLA BLA BLA BLA BLA BLA BLA BLA BLA BLA BLA BLA BLA BLA 
BLA BLA BLA BLA BLA BLA BLA BLA BLA BLA BLA BLA BLA BLA BLA BLA BLA BLA BLA BLA 
BLA BLA BLA BLA BLA BLA BLA BLA BLA BLA BLA BLA BLA BLA BLA BLA BLA BLA BLA BLA 
BLA BLA BLA BLA BLA BLA BLA BLA BLA BLA BLA BLA BLA BLA BLA BLA BLA BLA BLA BLA 
BLA BLA BLA BLA BLA BLA BLA BLA BLA BLA BLA BLA BLA BLA BLA BLA BLA BLA BLA BLA 
BLA BLA BLA BLA BLA BLA BLA BLA BLA BLA BLA BLA BLA BLA BLA BLA BLA BLA BLA BLA 
BLA BLA BLA BLA BLA BLA BLA BLA BLA BLA BLA BLA BLA BLA BLA BLA BLA BLA BLA BLA 
BLA BLA BLA BLA BLA BLA BLA BLA BLA BLA BLA BLA BLA BLA BLA BLA BLA BLA BLA BLA 
BLA BLA BLA BLA BLA BLA BLA BLA BLA BLA BLA BLA BLA BLA BLA BLA BLA BLA BLA BLA 
BLA BLA BLA BLA BLA BLA BLA BLA BLA BLA BLA BLA BLA BLA BLA BLA BLA BLA BLA BLA 
BLA BLA BLA BLA BLA BLA BLA BLA BLA BLA BLA BLA BLA BLA BLA BLA BLA BLA BLA BLA 
BLA BLA BLA BLA BLA BLA BLA BLA BLA BLA BLA BLA BLA BLA BLA BLA BLA BLA BLA BLA 
BLA BLA BLA BLA BLA BLA BLA BLA BLA BLA BLA BLA BLA BLA BLA BLA BLA BLA BLA BLA 
BLA BLA BLA BLA BLA BLA BLA BLA BLA BLA BLA BLA BLA BLA BLA BLA BLA BLA BLA BLA 
BLA BLA BLA BLA BLA BLA BLA BLA BLA BLA BLA BLA BLA BLA BLA BLA BLA BLA BLA BLA 
BLA BLA BLA BLA BLA BLA BLA BLA BLA BLA BLA BLA BLA BLA BLA BLA BLA BLA BLA BLA 
BLA BLA BLA BLA BLA BLA BLA BLA BLA BLA BLA BLA BLA BLA BLA BLA BLA BLA BLA BLA 
BLA BLA BLA BLA BLA BLA BLA BLA BLA BLA BLA BLA BLA BLA BLA BLA BLA BLA BLA BLA 
BLA BLA BLA BLA BLA BLA BLA BLA BLA BLA BLA BLA BLA BLA BLA BLA BLA BLA BLA BLA 
BLA BLA BLA BLA BLA BLA BLA BLA BLA BLA BLA BLA BLA BLA BLA BLA BLA BLA BLA BLA 
BLA BLA BLA BLA BLA BLA BLA BLA BLA BLA BLA BLA BLA BLA BLA BLA BLA BLA BLA BLA 
BLA BLA BLA BLA BLA BLA BLA BLA BLA BLA BLA BLA BLA BLA BLA BLA BLA BLA BLA BLA 
BLA BLA BLA BLA BLA BLA BLA BLA BLA BLA BLA BLA BLA BLA BLA BLA BLA BLA BLA BLA 
BLA BLA BLA BLA BLA BLA BLA BLA BLA BLA BLA BLA BLA BLA BLA BLA BLA BLA BLA BLA 
BLA BLA BLA BLA BLA BLA BLA BLA BLA BLA BLA BLA BLA BLA BLA BLA BLA BLA BLA BLA 
BLA BLA BLA BLA BLA BLA BLA BLA BLA BLA BLA BLA BLA BLA BLA BLA BLA BLA BLA BLA 
BLA BLA BLA BLA BLA BLA BLA BLA BLA BLA BLA BLA BLA BLA BLA BLA BLA BLA BLA BLA 
BLA BLA BLA BLA BLA BLA BLA BLA BLA BLA BLA BLA BLA BLA BLA BLA BLA BLA BLA BLA 
BLA BLA BLA BLA BLA BLA BLA BLA BLA BLA BLA BLA BLA BLA BLA BLA BLA BLA BLA BLA 
BLA BLA BLA BLA BLA BLA BLA BLA BLA BLA BLA BLA BLA BLA BLA BLA BLA BLA BLA BLA 
BLA BLA BLA BLA BLA BLA BLA BLA BLA BLA BLA BLA BLA BLA BLA BLA BLA BLA BLA BLA 
BLA BLA BLA BLA BLA BLA BLA BLA BLA BLA BLA BLA BLA BLA BLA BLA BLA BLA BLA BLA 
BLA BLA BLA BLA BLA BLA BLA BLA BLA BLA BLA BLA BLA BLA BLA BLA BLA BLA BLA BLA 
BLA BLA BLA BLA BLA BLA BLA BLA BLA BLA BLA BLA BLA BLA BLA BLA BLA BLA BLA BLA 
BLA BLA BLA BLA BLA BLA BLA BLA BLA BLA BLA BLA BLA BLA BLA BLA BLA BLA BLA BLA 
BLA BLA BLA BLA BLA BLA BLA BLA BLA BLA BLA BLA BLA BLA BLA BLA BLA BLA BLA BLA 
BLA BLA BLA BLA BLA BLA BLA BLA BLA BLA BLA BLA BLA BLA BLA BLA BLA BLA BLA BLA 
BLA BLA BLA BLA BLA BLA BLA BLA BLA BLA BLA BLA BLA BLA BLA BLA BLA BLA BLA BLA 
BLA BLA BLA BLA BLA BLA BLA BLA BLA BLA BLA BLA BLA BLA BLA BLA BLA BLA BLA BLA 
BLA BLA BLA BLA BLA BLA BLA BLA BLA BLA BLA BLA BLA BLA BLA BLA BLA BLA BLA BLA 
BLA BLA BLA BLA BLA BLA BLA BLA BLA BLA BLA BLA BLA BLA BLA BLA BLA BLA BLA BLA 
BLA BLA BLA BLA BLA BLA BLA BLA BLA BLA BLA BLA BLA BLA BLA BLA BLA BLA BLA BLA 
BLA BLA BLA BLA BLA BLA BLA BLA BLA BLA BLA BLA BLA BLA BLA BLA BLA BLA BLA BLA 
BLA BLA BLA BLA BLA BLA BLA BLA BLA BLA BLA BLA BLA BLA BLA BLA BLA BLA BLA BLA 
BLA BLA BLA BLA BLA BLA BLA BLA BLA BLA BLA BLA BLA BLA BLA BLA BLA BLA BLA BLA 
BLA BLA BLA BLA BLA BLA BLA BLA BLA BLA BLA BLA BLA BLA BLA BLA BLA BLA BLA BLA 
BLA BLA BLA BLA BLA BLA BLA BLA BLA BLA BLA BLA BLA BLA BLA BLA BLA BLA BLA BLA 
BLA BLA BLA BLA BLA BLA BLA BLA BLA BLA BLA BLA BLA BLA BLA BLA BLA BLA BLA BLA 
BLA BLA BLA BLA BLA BLA BLA BLA BLA BLA BLA BLA BLA BLA BLA BLA BLA BLA BLA BLA 
BLA BLA BLA BLA BLA BLA BLA BLA BLA BLA BLA BLA BLA BLA BLA BLA BLA BLA BLA BLA 
BLA BLA BLA BLA BLA BLA BLA BLA BLA BLA BLA BLA BLA BLA BLA BLA BLA BLA BLA BLA 
BLA BLA BLA BLA BLA BLA BLA BLA BLA BLA BLA BLA BLA BLA BLA BLA BLA BLA BLA BLA 
BLA BLA BLA BLA BLA BLA BLA BLA BLA BLA BLA BLA BLA BLA BLA BLA BLA BLA BLA BLA 
BLA BLA BLA BLA BLA BLA BLA BLA BLA BLA BLA BLA BLA BLA BLA BLA BLA BLA BLA BLA 
BLA BLA BLA BLA BLA BLA BLA BLA BLA BLA BLA BLA BLA BLA BLA BLA BLA BLA BLA BLA 
BLA BLA BLA BLA BLA BLA BLA BLA BLA BLA BLA BLA BLA BLA BLA BLA BLA BLA BLA BLA 
BLA BLA BLA BLA BLA BLA BLA BLA BLA BLA BLA BLA BLA BLA BLA BLA BLA BLA BLA BLA 
BLA BLA BLA BLA BLA BLA BLA BLA BLA BLA BLA BLA BLA BLA BLA BLA BLA BLA BLA BLA 
BLA BLA BLA BLA BLA BLA BLA BLA BLA BLA BLA BLA BLA BLA BLA BLA BLA BLA BLA BLA 
BLA BLA BLA BLA BLA BLA BLA BLA BLA BLA BLA BLA BLA BLA BLA BLA BLA BLA BLA BLA 
BLA BLA BLA BLA BLA BLA BLA BLA BLA BLA BLA BLA BLA BLA BLA BLA BLA BLA BLA BLA 
BLA BLA BLA BLA BLA BLA BLA BLA BLA BLA BLA BLA BLA BLA BLA BLA BLA BLA BLA BLA 
BLA BLA BLA BLA BLA BLA BLA BLA BLA BLA BLA BLA BLA BLA BLA BLA BLA BLA BLA BLA 
BLA BLA BLA BLA BLA BLA BLA BLA BLA BLA BLA BLA BLA BLA BLA BLA BLA BLA BLA BLA 
BLA BLA BLA BLA BLA BLA BLA BLA BLA BLA BLA BLA BLA BLA BLA BLA BLA BLA BLA BLA 
BLA BLA BLA BLA BLA BLA BLA BLA BLA BLA BLA BLA BLA BLA BLA BLA BLA BLA BLA BLA 
BLA BLA BLA BLA BLA BLA BLA BLA BLA BLA BLA BLA BLA BLA BLA BLA BLA BLA BLA BLA 
BLA BLA BLA BLA BLA BLA BLA BLA BLA BLA BLA BLA BLA BLA BLA BLA BLA BLA BLA BLA 
BLA BLA BLA BLA BLA BLA BLA BLA BLA BLA BLA BLA BLA BLA BLA BLA BLA BLA BLA BLA 
BLA BLA BLA BLA BLA BLA BLA BLA BLA BLA BLA BLA BLA BLA BLA BLA BLA BLA BLA BLA 
BLA BLA BLA BLA BLA BLA BLA BLA BLA BLA BLA BLA BLA BLA BLA BLA BLA BLA BLA BLA 
BLA BLA BLA BLA BLA BLA BLA BLA BLA BLA BLA BLA BLA BLA BLA BLA BLA BLA BLA BLA 
BLA BLA BLA BLA BLA BLA BLA BLA BLA BLA BLA BLA BLA BLA BLA BLA BLA BLA BLA BLA 
BLA BLA BLA BLA BLA BLA BLA BLA BLA BLA BLA BLA BLA BLA BLA BLA BLA BLA BLA BLA 
BLA BLA BLA BLA BLA BLA BLA BLA BLA BLA BLA BLA BLA BLA BLA BLA BLA BLA BLA BLA 
BLA BLA BLA BLA BLA BLA BLA BLA BLA BLA BLA BLA BLA BLA BLA BLA BLA BLA BLA BLA 
BLA BLA BLA BLA BLA BLA BLA BLA BLA BLA BLA BLA BLA BLA BLA BLA BLA BLA BLA BLA 
BLA BLA BLA BLA BLA BLA BLA BLA BLA BLA BLA BLA BLA BLA BLA BLA BLA BLA BLA BLA 
BLA BLA BLA BLA BLA BLA BLA BLA BLA BLA BLA BLA BLA BLA BLA BLA BLA BLA BLA BLA 
BLA BLA BLA BLA BLA BLA BLA BLA BLA BLA BLA BLA BLA BLA BLA BLA BLA BLA BLA BLA 
BLA BLA BLA BLA BLA BLA BLA BLA BLA BLA BLA BLA BLA BLA BLA BLA BLA BLA BLA BLA 
BLA BLA BLA BLA BLA BLA BLA BLA BLA BLA BLA BLA BLA BLA BLA BLA BLA BLA BLA BLA 
BLA BLA BLA BLA BLA BLA BLA BLA BLA BLA BLA BLA BLA BLA BLA BLA BLA BLA BLA BLA 
BLA BLA BLA BLA BLA BLA BLA BLA BLA BLA BLA BLA BLA BLA BLA BLA BLA BLA BLA BLA 
BLA BLA BLA BLA BLA BLA BLA BLA BLA BLA BLA BLA BLA BLA BLA BLA BLA BLA BLA BLA 
BLA BLA BLA BLA BLA BLA BLA BLA BLA BLA BLA BLA BLA BLA BLA BLA BLA BLA BLA BLA 
BLA BLA BLA BLA BLA BLA BLA BLA BLA BLA BLA BLA BLA BLA BLA BLA BLA BLA BLA BLA 
BLA BLA BLA BLA BLA BLA BLA BLA BLA BLA BLA BLA BLA BLA BLA BLA BLA BLA BLA BLA 
BLA BLA BLA BLA BLA BLA BLA BLA BLA BLA BLA BLA BLA BLA BLA BLA BLA BLA BLA BLA 
BLA BLA BLA BLA BLA BLA BLA BLA BLA BLA BLA BLA BLA BLA BLA BLA BLA BLA BLA BLA 
BLA BLA BLA BLA BLA BLA BLA BLA BLA BLA BLA BLA BLA BLA BLA BLA BLA BLA BLA BLA 
BLA BLA BLA BLA BLA BLA BLA BLA BLA BLA BLA BLA BLA BLA BLA BLA BLA BLA BLA BLA 
BLA BLA BLA BLA BLA BLA BLA BLA BLA BLA BLA BLA BLA BLA BLA BLA BLA BLA BLA BLA 
BLA BLA BLA BLA BLA BLA BLA BLA BLA BLA BLA BLA BLA BLA BLA BLA BLA BLA BLA BLA 
BLA BLA BLA BLA BLA BLA BLA BLA BLA BLA BLA BLA BLA BLA BLA BLA BLA BLA BLA BLA 
BLA BLA BLA BLA BLA BLA BLA BLA BLA BLA BLA BLA BLA BLA BLA BLA BLA BLA BLA BLA 
BLA BLA BLA BLA BLA BLA BLA BLA BLA BLA BLA BLA BLA BLA BLA BLA BLA BLA BLA BLA 
BLA BLA BLA BLA BLA BLA BLA BLA BLA BLA BLA BLA BLA BLA BLA BLA BLA BLA BLA BLA 
BLA BLA BLA BLA BLA BLA BLA BLA BLA BLA BLA BLA BLA BLA BLA BLA BLA BLA BLA BLA 
BLA BLA BLA BLA BLA BLA BLA BLA BLA BLA BLA BLA BLA BLA BLA BLA BLA BLA BLA BLA 
BLA BLA BLA BLA BLA BLA BLA BLA BLA BLA BLA BLA BLA BLA BLA BLA BLA BLA BLA BLA 
BLA BLA BLA BLA BLA BLA BLA BLA BLA BLA BLA BLA BLA BLA BLA BLA BLA BLA BLA BLA 
BLA BLA BLA BLA BLA BLA BLA BLA BLA BLA BLA BLA BLA BLA BLA BLA BLA BLA BLA BLA 
BLA BLA BLA BLA BLA BLA BLA BLA BLA BLA BLA BLA BLA BLA BLA BLA BLA BLA BLA BLA 
BLA BLA BLA BLA BLA BLA BLA BLA BLA BLA BLA BLA BLA BLA BLA BLA BLA BLA BLA BLA 
BLA BLA BLA BLA BLA BLA BLA BLA BLA BLA BLA BLA BLA BLA BLA BLA BLA BLA BLA BLA 
BLA BLA BLA BLA BLA BLA BLA BLA BLA BLA BLA BLA BLA BLA BLA BLA BLA BLA BLA BLA 
BLA BLA BLA BLA BLA BLA BLA BLA BLA BLA BLA BLA BLA BLA BLA BLA BLA BLA BLA BLA 
BLA BLA BLA BLA BLA BLA BLA BLA BLA BLA BLA BLA BLA BLA BLA BLA BLA BLA BLA BLA 
BLA BLA BLA BLA BLA BLA BLA BLA BLA BLA BLA BLA BLA BLA BLA BLA BLA BLA BLA BLA 
BLA BLA BLA BLA BLA BLA BLA BLA BLA BLA BLA BLA BLA BLA BLA BLA BLA BLA BLA BLA 
BLA BLA BLA BLA BLA BLA BLA BLA BLA BLA BLA BLA BLA BLA BLA BLA BLA BLA BLA BLA 
BLA BLA BLA BLA BLA BLA BLA BLA BLA BLA BLA BLA BLA BLA BLA BLA BLA BLA BLA BLA 
BLA BLA BLA BLA BLA BLA BLA BLA BLA BLA BLA BLA BLA BLA BLA BLA BLA BLA BLA BLA 
BLA BLA BLA BLA BLA BLA BLA BLA BLA BLA BLA BLA BLA BLA BLA BLA BLA BLA BLA BLA 
BLA BLA BLA BLA BLA BLA BLA BLA BLA BLA BLA BLA BLA BLA BLA BLA BLA BLA BLA BLA 
BLA BLA BLA BLA BLA BLA BLA BLA BLA BLA BLA BLA BLA BLA BLA BLA BLA BLA BLA BLA 
BLA BLA BLA BLA BLA BLA BLA BLA BLA BLA BLA BLA BLA BLA BLA BLA BLA BLA BLA BLA 
BLA BLA BLA BLA BLA BLA BLA BLA BLA BLA BLA BLA BLA BLA BLA BLA BLA BLA BLA BLA 
BLA BLA BLA BLA BLA BLA BLA BLA BLA BLA BLA BLA BLA BLA BLA BLA BLA BLA BLA BLA 
BLA BLA BLA BLA BLA BLA BLA BLA BLA BLA BLA BLA BLA BLA BLA BLA BLA BLA BLA BLA 
BLA BLA BLA BLA BLA BLA BLA BLA BLA BLA BLA BLA BLA BLA BLA BLA BLA BLA BLA BLA 
BLA BLA BLA BLA BLA BLA BLA BLA BLA BLA BLA BLA BLA BLA BLA BLA BLA BLA BLA BLA 
BLA BLA BLA BLA BLA BLA BLA BLA BLA BLA BLA BLA BLA BLA BLA BLA BLA BLA BLA BLA 
BLA BLA BLA BLA BLA BLA BLA BLA BLA BLA BLA BLA BLA BLA BLA BLA BLA BLA BLA BLA 
BLA BLA BLA BLA BLA BLA BLA BLA BLA BLA BLA BLA BLA BLA BLA BLA BLA BLA BLA BLA 
BLA BLA BLA BLA BLA BLA BLA BLA BLA BLA BLA BLA BLA BLA BLA BLA BLA BLA BLA BLA 
BLA BLA BLA BLA BLA BLA BLA BLA BLA BLA BLA BLA BLA BLA BLA BLA BLA BLA BLA BLA 
BLA BLA BLA BLA BLA BLA BLA BLA BLA BLA BLA BLA BLA BLA BLA BLA BLA BLA BLA BLA 
BLA BLA BLA BLA BLA BLA BLA BLA BLA BLA BLA BLA BLA BLA BLA BLA BLA BLA BLA BLA 
BLA BLA BLA BLA BLA BLA BLA BLA BLA BLA BLA BLA BLA BLA BLA BLA BLA BLA BLA BLA 
BLA BLA BLA BLA BLA BLA BLA BLA BLA BLA BLA BLA BLA BLA BLA BLA BLA BLA BLA BLA 
BLA BLA BLA BLA BLA BLA BLA BLA BLA BLA BLA BLA BLA BLA BLA BLA BLA BLA BLA BLA 
BLA BLA BLA BLA BLA BLA BLA BLA BLA BLA BLA BLA BLA BLA BLA BLA BLA BLA BLA BLA 
BLA BLA BLA BLA BLA BLA BLA BLA BLA BLA BLA BLA BLA BLA BLA BLA BLA BLA BLA BLA 
BLA BLA BLA BLA BLA BLA BLA BLA BLA BLA BLA BLA BLA BLA BLA BLA BLA BLA BLA BLA 
BLA BLA BLA BLA BLA BLA BLA BLA BLA BLA BLA BLA BLA BLA BLA BLA BLA BLA BLA BLA 
BLA BLA BLA BLA BLA BLA BLA BLA BLA BLA BLA BLA BLA BLA BLA BLA BLA BLA BLA BLA 
BLA BLA BLA BLA BLA BLA BLA BLA BLA BLA BLA BLA BLA BLA BLA BLA BLA BLA BLA BLA 
BLA BLA BLA BLA BLA BLA BLA BLA BLA BLA BLA BLA BLA BLA BLA BLA BLA BLA BLA BLA 
BLA BLA BLA BLA BLA BLA BLA BLA BLA BLA BLA BLA BLA BLA BLA BLA BLA BLA BLA BLA 
BLA BLA BLA BLA BLA BLA BLA BLA BLA BLA BLA BLA BLA BLA BLA BLA BLA BLA BLA BLA 
BLA BLA BLA BLA BLA BLA BLA BLA BLA BLA BLA BLA BLA BLA BLA BLA BLA BLA BLA BLA 
BLA BLA BLA BLA BLA BLA BLA BLA BLA BLA BLA BLA BLA BLA BLA BLA BLA BLA BLA BLA 
BLA BLA BLA BLA BLA BLA BLA BLA BLA BLA BLA BLA BLA BLA BLA BLA BLA BLA BLA BLA 
BLA BLA BLA BLA BLA BLA BLA BLA BLA BLA BLA BLA BLA BLA BLA BLA BLA BLA BLA BLA 
BLA BLA BLA BLA BLA BLA BLA BLA BLA BLA BLA BLA BLA BLA BLA BLA BLA BLA BLA BLA 
BLA BLA BLA BLA BLA BLA BLA BLA BLA BLA BLA BLA BLA BLA BLA BLA BLA BLA BLA BLA 
BLA BLA BLA BLA BLA BLA BLA BLA BLA BLA BLA BLA BLA BLA BLA BLA BLA BLA BLA BLA 
BLA BLA BLA BLA BLA BLA BLA BLA BLA BLA BLA BLA BLA BLA BLA BLA BLA BLA BLA BLA 
BLA BLA BLA BLA BLA BLA BLA BLA BLA BLA BLA BLA BLA BLA BLA BLA BLA BLA BLA BLA 
BLA BLA BLA BLA BLA BLA BLA BLA BLA BLA BLA BLA BLA BLA BLA BLA BLA BLA BLA BLA 
BLA BLA BLA BLA BLA BLA BLA BLA BLA BLA BLA BLA BLA BLA BLA BLA BLA BLA BLA BLA 
BLA BLA BLA BLA BLA BLA BLA BLA BLA BLA BLA BLA BLA BLA BLA BLA BLA BLA BLA BLA 
BLA BLA BLA BLA BLA BLA BLA BLA BLA BLA BLA BLA BLA BLA BLA BLA BLA BLA BLA BLA 
BLA BLA BLA BLA BLA BLA BLA BLA BLA BLA BLA BLA BLA BLA BLA BLA BLA BLA BLA BLA 
BLA BLA BLA BLA BLA BLA BLA BLA BLA BLA BLA BLA BLA BLA BLA BLA BLA BLA BLA BLA 
BLA BLA BLA BLA BLA BLA BLA BLA BLA BLA BLA BLA BLA BLA BLA BLA BLA BLA BLA BLA 
BLA BLA BLA BLA BLA BLA BLA BLA BLA BLA BLA BLA BLA BLA BLA BLA BLA BLA BLA BLA 
BLA BLA BLA BLA BLA BLA BLA BLA BLA BLA BLA BLA BLA BLA BLA BLA BLA BLA BLA BLA 
BLA BLA BLA BLA BLA BLA BLA BLA BLA BLA BLA BLA BLA BLA BLA BLA BLA BLA BLA BLA 
BLA BLA BLA BLA BLA BLA BLA BLA BLA BLA BLA BLA BLA BLA BLA BLA BLA BLA BLA BLA 
BLA BLA BLA BLA BLA BLA BLA BLA BLA BLA BLA BLA BLA BLA BLA BLA BLA BLA BLA BLA 
BLA BLA BLA BLA BLA BLA BLA BLA BLA BLA BLA BLA BLA BLA BLA BLA BLA BLA BLA BLA 
BLA BLA BLA BLA BLA BLA BLA BLA BLA BLA BLA BLA BLA BLA BLA BLA BLA BLA BLA BLA 
BLA BLA BLA BLA BLA BLA BLA BLA BLA BLA BLA BLA BLA BLA BLA BLA BLA BLA BLA BLA 
BLA BLA BLA BLA BLA BLA BLA BLA BLA BLA BLA BLA BLA BLA BLA BLA BLA BLA BLA BLA 
BLA BLA BLA BLA BLA BLA BLA BLA BLA BLA BLA BLA BLA BLA BLA BLA BLA BLA BLA BLA 
BLA BLA BLA BLA BLA BLA BLA BLA BLA BLA BLA BLA BLA BLA BLA BLA BLA BLA BLA BLA 
BLA BLA BLA BLA BLA BLA BLA BLA BLA BLA BLA BLA BLA BLA BLA BLA BLA BLA BLA BLA 
BLA BLA BLA BLA BLA BLA BLA BLA BLA BLA BLA BLA BLA BLA BLA BLA BLA BLA BLA BLA 
BLA BLA BLA BLA BLA BLA BLA BLA BLA BLA BLA BLA BLA BLA BLA BLA BLA BLA BLA BLA 
BLA BLA BLA BLA BLA BLA BLA BLA BLA BLA BLA BLA BLA BLA BLA BLA BLA BLA BLA BLA 
BLA BLA BLA BLA BLA BLA BLA BLA BLA BLA BLA BLA BLA BLA BLA BLA BLA BLA BLA BLA 
BLA BLA BLA BLA BLA BLA BLA BLA BLA BLA BLA BLA BLA BLA BLA BLA BLA BLA BLA BLA 
BLA BLA BLA BLA BLA BLA BLA BLA BLA BLA BLA BLA BLA BLA BLA BLA BLA BLA BLA BLA 
BLA BLA BLA BLA BLA BLA BLA BLA BLA BLA BLA BLA BLA BLA BLA BLA BLA BLA BLA BLA 
BLA BLA BLA BLA BLA BLA BLA BLA BLA BLA BLA BLA BLA BLA BLA BLA BLA BLA BLA BLA 
BLA BLA BLA BLA BLA BLA BLA BLA BLA BLA BLA BLA BLA BLA BLA BLA BLA BLA BLA BLA 
BLA BLA BLA BLA BLA BLA BLA BLA BLA BLA BLA BLA BLA BLA BLA BLA BLA BLA BLA BLA 
BLA BLA BLA BLA BLA BLA BLA BLA BLA BLA BLA BLA BLA BLA BLA BLA BLA BLA BLA BLA 
BLA BLA BLA BLA BLA BLA BLA BLA BLA BLA BLA BLA BLA BLA BLA BLA BLA BLA BLA BLA 
BLA BLA BLA BLA BLA BLA BLA BLA BLA BLA BLA BLA BLA BLA BLA BLA BLA BLA BLA BLA 
BLA BLA BLA BLA BLA BLA BLA BLA BLA BLA BLA BLA BLA BLA BLA BLA BLA BLA BLA BLA 
BLA BLA BLA BLA BLA BLA BLA BLA BLA BLA BLA BLA BLA BLA BLA BLA BLA BLA BLA BLA 
BLA BLA BLA BLA BLA BLA BLA BLA BLA BLA BLA BLA BLA BLA BLA BLA BLA BLA BLA BLA 
BLA BLA BLA BLA BLA BLA BLA BLA BLA BLA BLA BLA BLA BLA BLA BLA BLA BLA BLA BLA 
BLA BLA BLA BLA BLA BLA BLA BLA BLA BLA BLA BLA BLA BLA BLA BLA BLA BLA BLA BLA 
BLA BLA BLA BLA BLA BLA BLA BLA BLA BLA BLA BLA BLA BLA BLA BLA BLA BLA BLA BLA 
BLA BLA BLA BLA BLA BLA BLA BLA BLA BLA BLA BLA BLA BLA BLA BLA BLA BLA BLA BLA 
BLA BLA BLA BLA BLA BLA BLA BLA BLA BLA BLA BLA BLA BLA BLA BLA BLA BLA BLA BLA 
BLA BLA BLA BLA BLA BLA BLA BLA BLA BLA BLA BLA BLA BLA BLA BLA BLA BLA BLA BLA 
BLA BLA BLA BLA BLA BLA BLA BLA BLA BLA BLA BLA BLA BLA BLA BLA BLA BLA BLA BLA 
BLA BLA BLA BLA BLA BLA BLA BLA BLA BLA BLA BLA BLA BLA BLA BLA BLA BLA BLA BLA 
BLA BLA BLA BLA BLA BLA BLA BLA BLA BLA BLA BLA BLA BLA BLA BLA BLA BLA BLA BLA 
BLA BLA BLA BLA BLA BLA BLA BLA BLA BLA BLA BLA BLA BLA BLA BLA BLA BLA BLA BLA 
BLA BLA BLA BLA BLA BLA BLA BLA BLA BLA BLA BLA BLA BLA BLA BLA BLA BLA BLA BLA 
BLA BLA BLA BLA BLA BLA BLA BLA BLA BLA BLA BLA BLA BLA BLA BLA BLA BLA BLA BLA 
BLA BLA BLA BLA BLA BLA BLA BLA BLA BLA BLA BLA BLA BLA BLA BLA BLA BLA BLA BLA 
BLA BLA BLA BLA BLA BLA BLA BLA BLA BLA BLA BLA BLA BLA BLA BLA BLA BLA BLA BLA 
BLA BLA BLA BLA BLA BLA BLA BLA BLA BLA BLA BLA BLA BLA BLA BLA BLA BLA BLA BLA 
BLA BLA BLA BLA BLA BLA BLA BLA BLA BLA BLA BLA BLA BLA BLA BLA BLA BLA BLA BLA 
BLA BLA BLA BLA BLA BLA BLA BLA BLA BLA BLA BLA BLA BLA BLA BLA BLA BLA BLA BLA 
BLA BLA BLA BLA BLA BLA BLA BLA BLA BLA BLA BLA BLA BLA BLA BLA BLA BLA BLA BLA 
BLA BLA BLA BLA BLA BLA BLA BLA BLA BLA BLA BLA BLA BLA BLA BLA BLA BLA BLA BLA 
BLA BLA BLA BLA BLA BLA BLA BLA BLA BLA BLA BLA BLA BLA BLA BLA BLA BLA BLA BLA 
BLA BLA BLA BLA BLA BLA BLA BLA BLA BLA BLA BLA BLA BLA BLA BLA BLA BLA BLA BLA 
BLA BLA BLA BLA BLA BLA BLA BLA BLA BLA BLA BLA BLA BLA BLA BLA BLA BLA BLA BLA 
BLA BLA BLA BLA BLA BLA BLA BLA BLA BLA BLA BLA BLA BLA BLA BLA BLA BLA BLA BLA 
BLA BLA BLA BLA BLA BLA BLA BLA BLA BLA BLA BLA BLA BLA BLA BLA BLA BLA BLA BLA 
BLA BLA BLA BLA BLA BLA BLA BLA BLA BLA BLA BLA BLA BLA BLA BLA BLA BLA BLA BLA 
BLA BLA BLA BLA BLA BLA BLA BLA BLA BLA BLA BLA BLA BLA BLA BLA BLA BLA BLA BLA 
BLA BLA BLA BLA BLA BLA BLA BLA BLA BLA BLA BLA BLA BLA BLA BLA BLA BLA BLA BLA 
BLA BLA BLA BLA BLA BLA BLA BLA BLA BLA BLA BLA BLA BLA BLA BLA BLA BLA BLA BLA 
BLA BLA BLA BLA BLA BLA BLA BLA BLA BLA BLA BLA BLA BLA BLA BLA BLA BLA BLA BLA 
BLA BLA BLA BLA BLA BLA BLA BLA BLA BLA BLA BLA BLA BLA BLA BLA BLA BLA BLA BLA 
BLA BLA BLA BLA BLA BLA BLA BLA BLA BLA BLA BLA BLA BLA BLA BLA BLA BLA BLA BLA 
BLA BLA BLA BLA BLA BLA BLA BLA BLA BLA BLA BLA BLA BLA BLA BLA BLA BLA BLA BLA 
BLA BLA BLA BLA BLA BLA BLA BLA BLA BLA BLA BLA BLA BLA BLA BLA BLA BLA BLA BLA 
BLA BLA BLA BLA BLA BLA BLA BLA BLA BLA BLA BLA BLA BLA BLA BLA BLA BLA BLA BLA 
BLA BLA BLA BLA BLA BLA BLA BLA BLA BLA BLA BLA BLA BLA BLA BLA BLA BLA BLA BLA 
BLA BLA BLA BLA BLA BLA BLA BLA BLA BLA BLA BLA BLA BLA BLA BLA BLA BLA BLA BLA 
BLA BLA BLA BLA BLA BLA BLA BLA BLA BLA BLA BLA BLA BLA BLA BLA BLA BLA BLA BLA 
BLA BLA BLA BLA BLA BLA BLA BLA BLA BLA BLA BLA BLA BLA BLA BLA BLA BLA BLA BLA 
BLA BLA BLA BLA BLA BLA BLA BLA BLA BLA BLA BLA BLA BLA BLA BLA BLA BLA BLA BLA 
BLA BLA BLA BLA BLA BLA BLA BLA BLA BLA BLA BLA BLA BLA BLA BLA BLA BLA BLA BLA 
BLA BLA BLA BLA BLA BLA BLA BLA BLA BLA BLA BLA BLA BLA BLA BLA BLA BLA BLA BLA 
BLA BLA BLA BLA BLA BLA BLA BLA BLA BLA BLA BLA BLA BLA BLA BLA BLA BLA BLA BLA 
BLA BLA BLA BLA BLA BLA BLA BLA BLA BLA BLA BLA BLA BLA BLA BLA BLA BLA BLA BLA 
BLA BLA BLA BLA BLA BLA BLA BLA BLA BLA BLA BLA BLA BLA BLA BLA BLA BLA BLA BLA 
BLA BLA BLA BLA BLA BLA BLA BLA BLA BLA BLA BLA BLA BLA BLA BLA BLA BLA BLA BLA 
BLA BLA BLA BLA BLA BLA BLA BLA BLA BLA BLA BLA BLA BLA BLA BLA BLA BLA BLA BLA 
BLA BLA BLA BLA BLA BLA BLA BLA BLA BLA BLA BLA BLA BLA BLA BLA BLA BLA BLA BLA 
BLA BLA BLA BLA BLA BLA BLA BLA BLA BLA BLA BLA BLA BLA BLA BLA BLA BLA BLA BLA 
BLA BLA BLA BLA BLA BLA BLA BLA BLA BLA BLA BLA BLA BLA BLA BLA BLA BLA BLA BLA 
BLA BLA BLA BLA BLA BLA BLA BLA BLA BLA BLA BLA BLA BLA BLA BLA BLA BLA BLA BLA 
BLA BLA BLA BLA BLA BLA BLA BLA BLA BLA BLA BLA BLA BLA BLA BLA BLA BLA BLA BLA 
BLA BLA BLA BLA BLA BLA BLA BLA BLA BLA BLA BLA BLA BLA BLA BLA BLA BLA BLA BLA 
BLA BLA BLA BLA BLA BLA BLA BLA BLA BLA BLA BLA BLA BLA BLA BLA BLA BLA BLA BLA 
BLA BLA BLA BLA BLA BLA BLA BLA BLA BLA BLA BLA BLA BLA BLA BLA BLA BLA BLA BLA 
BLA BLA BLA BLA BLA BLA BLA BLA BLA BLA BLA BLA BLA BLA BLA BLA BLA BLA BLA BLA 
BLA BLA BLA BLA BLA BLA BLA BLA BLA BLA BLA BLA BLA BLA BLA BLA BLA BLA BLA BLA 
BLA BLA BLA BLA BLA BLA BLA BLA BLA BLA BLA BLA BLA BLA BLA BLA BLA BLA BLA BLA 
BLA BLA BLA BLA BLA BLA BLA BLA BLA BLA BLA BLA BLA BLA BLA BLA BLA BLA BLA BLA 
BLA BLA BLA BLA BLA BLA BLA BLA BLA BLA BLA BLA BLA BLA BLA BLA BLA BLA BLA BLA 
BLA BLA BLA BLA BLA BLA BLA BLA BLA BLA BLA BLA BLA BLA BLA BLA BLA BLA BLA BLA 
BLA BLA BLA BLA BLA BLA BLA BLA BLA BLA BLA BLA BLA BLA BLA BLA BLA BLA BLA BLA 
BLA BLA BLA BLA BLA BLA BLA BLA BLA BLA BLA BLA BLA BLA BLA BLA BLA BLA BLA BLA 
BLA BLA BLA BLA BLA BLA BLA BLA BLA BLA BLA BLA BLA BLA BLA BLA BLA BLA BLA BLA 
BLA BLA BLA BLA BLA BLA BLA BLA BLA BLA BLA BLA BLA BLA BLA BLA BLA BLA BLA BLA 
BLA BLA BLA BLA BLA BLA BLA BLA BLA BLA BLA BLA BLA BLA BLA BLA BLA BLA BLA BLA 
BLA BLA BLA BLA BLA BLA BLA BLA BLA BLA BLA BLA BLA BLA BLA BLA BLA BLA BLA BLA 
BLA BLA BLA BLA BLA BLA BLA BLA BLA BLA BLA BLA BLA BLA BLA BLA BLA BLA BLA BLA 
BLA BLA BLA BLA BLA BLA BLA BLA BLA BLA BLA BLA BLA BLA BLA BLA BLA BLA BLA BLA 
BLA BLA BLA BLA BLA BLA BLA BLA BLA BLA BLA BLA BLA BLA BLA BLA BLA BLA BLA BLA 
BLA BLA BLA BLA BLA BLA BLA BLA BLA BLA BLA BLA BLA BLA BLA BLA BLA BLA BLA BLA 
BLA BLA BLA BLA BLA BLA BLA BLA BLA BLA BLA BLA BLA BLA BLA BLA BLA BLA BLA BLA 
BLA BLA BLA BLA BLA BLA BLA BLA BLA BLA BLA BLA BLA BLA BLA BLA BLA BLA BLA BLA 
BLA BLA BLA BLA BLA BLA BLA BLA BLA BLA BLA BLA BLA BLA BLA BLA BLA BLA BLA BLA 
BLA BLA BLA BLA BLA BLA BLA BLA BLA BLA BLA BLA BLA BLA BLA BLA BLA BLA BLA BLA 
BLA BLA BLA BLA BLA BLA BLA BLA BLA BLA BLA BLA BLA BLA BLA BLA BLA BLA BLA BLA 
BLA BLA BLA BLA BLA BLA BLA BLA BLA BLA BLA BLA BLA BLA BLA BLA BLA BLA BLA BLA 
BLA BLA BLA BLA BLA BLA BLA BLA BLA BLA BLA BLA BLA BLA BLA BLA BLA BLA BLA BLA 
BLA BLA BLA BLA BLA BLA BLA BLA BLA BLA BLA BLA BLA BLA BLA BLA BLA BLA BLA BLA 
BLA BLA BLA BLA BLA BLA BLA BLA BLA BLA BLA BLA BLA BLA BLA BLA BLA BLA BLA BLA 
BLA BLA BLA BLA BLA BLA BLA BLA BLA BLA BLA BLA BLA BLA BLA BLA BLA BLA BLA BLA 
BLA BLA BLA BLA BLA BLA BLA BLA BLA BLA BLA BLA BLA BLA BLA BLA BLA BLA BLA BLA 
BLA BLA BLA BLA BLA BLA BLA BLA BLA BLA BLA BLA BLA BLA BLA BLA BLA BLA BLA BLA 
BLA BLA BLA BLA BLA BLA BLA BLA BLA BLA BLA BLA BLA BLA BLA BLA BLA BLA BLA BLA 
BLA BLA BLA BLA BLA BLA BLA BLA BLA BLA BLA BLA BLA BLA BLA BLA BLA BLA BLA BLA 
BLA BLA BLA BLA BLA BLA BLA BLA BLA BLA BLA BLA BLA BLA BLA BLA BLA BLA BLA BLA 
BLA BLA BLA BLA BLA BLA BLA BLA BLA BLA BLA BLA BLA BLA BLA BLA BLA BLA BLA BLA 
BLA BLA BLA BLA BLA BLA BLA BLA BLA BLA BLA BLA BLA BLA BLA BLA BLA BLA BLA BLA 
BLA BLA BLA BLA BLA BLA BLA BLA BLA BLA BLA BLA BLA BLA BLA BLA BLA BLA BLA BLA 
BLA BLA BLA BLA BLA BLA BLA BLA BLA BLA BLA BLA BLA BLA BLA BLA BLA BLA BLA BLA 
BLA BLA BLA BLA BLA BLA BLA BLA BLA BLA BLA BLA BLA BLA BLA BLA BLA BLA BLA BLA 
BLA BLA BLA BLA BLA BLA BLA BLA BLA BLA BLA BLA BLA BLA BLA BLA BLA BLA BLA BLA 
BLA BLA BLA BLA BLA BLA BLA BLA BLA BLA BLA BLA BLA BLA BLA BLA BLA BLA BLA BLA 
BLA BLA BLA BLA BLA BLA BLA BLA BLA BLA BLA BLA BLA BLA BLA BLA BLA BLA BLA BLA 
BLA BLA BLA BLA BLA BLA BLA BLA BLA BLA BLA BLA BLA BLA BLA BLA BLA BLA BLA BLA 
BLA BLA BLA BLA BLA BLA BLA BLA BLA BLA BLA BLA BLA BLA BLA BLA BLA BLA BLA BLA 
BLA BLA BLA BLA BLA BLA BLA BLA BLA BLA BLA BLA BLA BLA BLA BLA BLA BLA BLA BLA 
BLA BLA BLA BLA BLA BLA BLA BLA BLA BLA BLA BLA BLA BLA BLA BLA BLA BLA BLA BLA 
BLA BLA BLA BLA BLA BLA BLA BLA BLA BLA BLA BLA BLA BLA BLA BLA BLA BLA BLA BLA 
BLA BLA BLA BLA BLA BLA BLA BLA BLA BLA BLA BLA BLA BLA BLA BLA BLA BLA BLA BLA 
BLA BLA BLA BLA BLA BLA BLA BLA BLA BLA BLA BLA BLA BLA BLA BLA BLA BLA BLA BLA 
BLA BLA BLA BLA BLA BLA BLA BLA BLA BLA BLA BLA BLA BLA BLA BLA BLA BLA BLA BLA 
BLA BLA BLA BLA BLA BLA BLA BLA BLA BLA BLA BLA BLA BLA BLA BLA BLA BLA BLA BLA 
BLA BLA BLA BLA BLA BLA BLA BLA BLA BLA BLA BLA BLA BLA BLA BLA BLA BLA BLA BLA 
BLA BLA BLA BLA BLA BLA BLA BLA BLA BLA BLA BLA BLA BLA BLA BLA BLA BLA BLA BLA 
BLA BLA BLA BLA BLA BLA BLA BLA BLA BLA BLA BLA BLA BLA BLA BLA BLA BLA BLA BLA 
BLA BLA BLA BLA BLA BLA BLA BLA BLA BLA BLA BLA BLA BLA BLA BLA BLA BLA BLA BLA 
BLA BLA BLA BLA BLA BLA BLA BLA BLA BLA BLA BLA BLA BLA BLA BLA BLA BLA BLA BLA 
BLA BLA BLA BLA BLA BLA BLA BLA BLA BLA BLA BLA BLA BLA BLA BLA BLA BLA BLA BLA 
BLA BLA BLA BLA BLA BLA BLA BLA BLA BLA BLA BLA BLA BLA BLA BLA BLA BLA BLA BLA 
BLA BLA BLA BLA BLA BLA BLA BLA BLA BLA BLA BLA BLA BLA BLA BLA BLA BLA BLA BLA 
BLA BLA BLA BLA BLA BLA BLA BLA BLA BLA BLA BLA BLA BLA BLA BLA BLA BLA BLA BLA 
BLA BLA BLA BLA BLA BLA BLA BLA BLA BLA BLA BLA BLA BLA BLA BLA BLA BLA BLA BLA 
BLA BLA BLA BLA BLA BLA BLA BLA BLA BLA BLA BLA BLA BLA BLA BLA BLA BLA BLA BLA 
BLA BLA BLA BLA BLA BLA BLA BLA BLA BLA BLA BLA BLA BLA BLA BLA BLA BLA BLA BLA 
BLA BLA BLA BLA BLA BLA BLA BLA BLA BLA BLA BLA BLA BLA BLA BLA BLA BLA BLA BLA 
BLA BLA BLA BLA BLA BLA BLA BLA BLA BLA BLA BLA BLA BLA BLA BLA BLA BLA BLA BLA 
BLA BLA BLA BLA BLA BLA BLA BLA BLA BLA BLA BLA BLA BLA BLA BLA BLA BLA BLA BLA 
BLA BLA BLA BLA BLA BLA BLA BLA BLA BLA BLA BLA BLA BLA BLA BLA BLA BLA BLA BLA 
BLA BLA BLA BLA BLA BLA BLA BLA BLA BLA BLA BLA BLA BLA BLA BLA BLA BLA BLA BLA 
BLA BLA BLA BLA BLA BLA BLA BLA BLA BLA BLA BLA BLA BLA BLA BLA BLA BLA BLA BLA 
BLA BLA BLA BLA BLA BLA BLA BLA BLA BLA BLA BLA BLA BLA BLA BLA BLA BLA BLA BLA 
BLA BLA BLA BLA BLA BLA BLA BLA BLA BLA BLA BLA BLA BLA BLA BLA BLA BLA BLA BLA 
BLA BLA BLA BLA BLA BLA BLA BLA BLA BLA BLA BLA BLA BLA BLA BLA BLA BLA BLA BLA 
BLA BLA BLA BLA BLA BLA BLA BLA BLA BLA BLA BLA BLA BLA BLA BLA BLA BLA BLA BLA 
BLA BLA BLA BLA BLA BLA BLA BLA BLA BLA BLA BLA BLA BLA BLA BLA BLA BLA BLA BLA 
BLA BLA BLA BLA BLA BLA BLA BLA BLA BLA BLA BLA BLA BLA BLA BLA BLA BLA BLA BLA 
BLA BLA BLA BLA BLA BLA BLA BLA BLA BLA BLA BLA BLA BLA BLA BLA BLA BLA BLA BLA 
BLA BLA BLA BLA BLA BLA BLA BLA BLA BLA BLA BLA BLA BLA BLA BLA BLA BLA BLA BLA 
BLA BLA BLA BLA BLA BLA BLA BLA BLA BLA BLA BLA BLA BLA BLA BLA BLA BLA BLA BLA 
BLA BLA BLA BLA BLA BLA BLA BLA BLA BLA BLA BLA BLA BLA BLA BLA BLA BLA BLA BLA 
BLA BLA BLA BLA BLA BLA BLA BLA BLA BLA BLA BLA BLA BLA BLA BLA BLA BLA BLA BLA 
BLA BLA BLA BLA BLA BLA BLA BLA BLA BLA BLA BLA BLA BLA BLA BLA BLA BLA BLA BLA 
BLA BLA BLA BLA BLA BLA BLA BLA BLA BLA BLA BLA BLA BLA BLA BLA BLA BLA BLA BLA 
BLA BLA BLA BLA BLA BLA BLA BLA BLA BLA BLA BLA BLA BLA BLA BLA BLA BLA BLA BLA 
BLA BLA BLA BLA BLA BLA BLA BLA BLA BLA BLA BLA BLA BLA BLA BLA BLA BLA BLA BLA 
BLA BLA BLA BLA BLA BLA BLA BLA BLA BLA BLA BLA BLA BLA BLA BLA BLA BLA BLA BLA 
BLA BLA BLA BLA BLA BLA BLA BLA BLA BLA BLA BLA BLA BLA BLA BLA BLA BLA BLA BLA 
BLA BLA BLA BLA BLA BLA BLA BLA BLA BLA BLA BLA BLA BLA BLA BLA BLA BLA BLA BLA 
BLA BLA BLA BLA BLA BLA BLA BLA BLA BLA BLA BLA BLA BLA BLA BLA BLA BLA BLA BLA 
BLA BLA BLA BLA BLA BLA BLA BLA BLA BLA BLA BLA BLA BLA BLA BLA BLA BLA BLA BLA 
BLA BLA BLA BLA BLA BLA BLA BLA BLA BLA BLA BLA BLA BLA BLA BLA BLA BLA BLA BLA 
BLA BLA BLA BLA BLA BLA BLA BLA BLA BLA BLA BLA BLA BLA BLA BLA BLA BLA BLA BLA 
BLA BLA BLA BLA BLA BLA BLA BLA BLA BLA BLA BLA BLA BLA BLA BLA BLA BLA BLA BLA 
BLA BLA BLA BLA BLA BLA BLA BLA BLA BLA BLA BLA BLA BLA BLA BLA BLA BLA BLA BLA 
BLA BLA BLA BLA BLA BLA BLA BLA BLA BLA BLA BLA BLA BLA BLA BLA BLA BLA BLA BLA 
BLA BLA BLA BLA BLA BLA BLA BLA BLA BLA BLA BLA BLA BLA BLA BLA BLA BLA BLA BLA 
BLA BLA BLA BLA BLA BLA BLA BLA BLA BLA BLA BLA BLA BLA BLA BLA BLA BLA BLA BLA 
BLA BLA BLA BLA BLA BLA BLA BLA BLA BLA BLA BLA BLA BLA BLA BLA BLA BLA BLA BLA 
BLA BLA BLA BLA BLA BLA BLA BLA BLA BLA BLA BLA BLA BLA BLA BLA BLA BLA BLA BLA 
BLA BLA BLA BLA BLA BLA BLA BLA BLA BLA BLA BLA BLA BLA BLA BLA BLA BLA BLA BLA 
BLA BLA BLA BLA BLA BLA BLA BLA BLA BLA BLA BLA BLA BLA BLA BLA BLA BLA BLA BLA 
BLA BLA BLA BLA BLA BLA BLA BLA BLA BLA BLA BLA BLA BLA BLA BLA BLA BLA BLA BLA 
BLA BLA BLA BLA BLA BLA BLA BLA BLA BLA BLA BLA BLA BLA BLA BLA BLA BLA BLA BLA 
BLA BLA BLA BLA BLA BLA BLA BLA BLA BLA BLA BLA BLA BLA BLA BLA BLA BLA BLA BLA 
BLA BLA BLA BLA BLA BLA BLA BLA BLA BLA BLA BLA BLA BLA BLA BLA BLA BLA BLA BLA 
BLA BLA BLA BLA BLA BLA BLA BLA BLA BLA BLA BLA BLA BLA BLA BLA BLA BLA BLA BLA 
BLA BLA BLA BLA BLA BLA BLA BLA BLA BLA BLA BLA BLA BLA BLA BLA BLA BLA BLA BLA 
BLA BLA BLA BLA BLA BLA BLA BLA BLA BLA BLA BLA BLA BLA BLA BLA BLA BLA BLA BLA 
BLA BLA BLA BLA BLA BLA BLA BLA BLA BLA BLA BLA BLA BLA BLA BLA BLA BLA BLA BLA 
BLA BLA BLA BLA BLA BLA BLA BLA BLA BLA BLA BLA BLA BLA BLA BLA BLA BLA BLA BLA 
BLA BLA BLA BLA BLA BLA BLA BLA BLA BLA BLA BLA BLA BLA BLA BLA BLA BLA BLA BLA 
BLA BLA BLA BLA BLA BLA BLA BLA BLA BLA BLA BLA BLA BLA BLA BLA BLA BLA BLA BLA 
BLA BLA BLA BLA BLA BLA BLA BLA BLA BLA BLA BLA BLA BLA BLA BLA BLA BLA BLA BLA 
BLA BLA BLA BLA BLA BLA BLA BLA BLA BLA BLA BLA BLA BLA BLA BLA BLA BLA BLA BLA 
BLA BLA BLA BLA BLA BLA BLA BLA BLA BLA BLA BLA BLA BLA BLA BLA BLA BLA BLA BLA 
BLA BLA BLA BLA BLA BLA BLA BLA BLA BLA BLA BLA BLA BLA BLA BLA BLA BLA BLA BLA 
BLA BLA BLA BLA BLA BLA BLA BLA BLA BLA BLA BLA BLA BLA BLA BLA BLA BLA BLA BLA 
BLA BLA BLA BLA BLA BLA BLA BLA BLA BLA BLA BLA BLA BLA BLA BLA BLA BLA BLA BLA 
BLA BLA BLA BLA BLA BLA BLA BLA BLA BLA BLA BLA BLA BLA BLA BLA BLA BLA BLA BLA 
BLA BLA BLA BLA BLA BLA BLA BLA BLA BLA BLA BLA BLA BLA BLA BLA BLA BLA BLA BLA 
BLA BLA BLA BLA BLA BLA BLA BLA BLA BLA BLA BLA BLA BLA BLA BLA BLA BLA BLA BLA 
BLA BLA BLA BLA BLA BLA BLA BLA BLA BLA BLA BLA BLA BLA BLA BLA BLA BLA BLA BLA 
BLA BLA BLA BLA BLA BLA BLA BLA BLA BLA BLA BLA BLA BLA BLA BLA BLA BLA BLA BLA 
BLA BLA BLA BLA BLA BLA BLA BLA BLA BLA BLA BLA BLA BLA BLA BLA BLA BLA BLA BLA 
BLA BLA BLA BLA BLA BLA BLA BLA BLA BLA BLA BLA BLA BLA BLA BLA BLA BLA BLA BLA 
BLA BLA BLA BLA BLA BLA BLA BLA BLA BLA BLA BLA BLA BLA BLA BLA BLA BLA BLA BLA 
BLA BLA BLA BLA BLA BLA BLA BLA BLA BLA BLA BLA BLA BLA BLA BLA BLA BLA BLA BLA 
BLA BLA BLA BLA BLA BLA BLA BLA BLA BLA BLA BLA BLA BLA BLA BLA BLA BLA BLA BLA 
BLA BLA BLA BLA BLA BLA BLA BLA BLA BLA BLA BLA BLA BLA BLA BLA BLA BLA BLA BLA 
BLA BLA BLA BLA BLA BLA BLA BLA BLA BLA BLA BLA BLA BLA BLA BLA BLA BLA BLA BLA 
BLA BLA BLA BLA BLA BLA BLA BLA BLA BLA BLA BLA BLA BLA BLA BLA BLA BLA BLA BLA 
BLA BLA BLA BLA BLA BLA BLA BLA BLA BLA BLA BLA BLA BLA BLA BLA BLA BLA BLA BLA 
BLA BLA BLA BLA BLA BLA BLA BLA BLA BLA BLA BLA BLA BLA BLA BLA BLA BLA BLA BLA 
BLA BLA BLA BLA BLA BLA BLA BLA BLA BLA BLA BLA BLA BLA BLA BLA BLA BLA BLA BLA 
BLA BLA BLA BLA BLA BLA BLA BLA BLA BLA BLA BLA BLA BLA BLA BLA BLA BLA BLA BLA 
BLA BLA BLA BLA BLA BLA BLA BLA BLA BLA BLA BLA BLA BLA BLA BLA BLA BLA BLA BLA 
BLA BLA BLA BLA BLA BLA BLA BLA BLA BLA BLA BLA BLA BLA BLA BLA BLA BLA BLA BLA 
BLA BLA BLA BLA BLA BLA BLA BLA BLA BLA BLA BLA BLA BLA BLA BLA BLA BLA BLA BLA 
BLA BLA BLA BLA BLA BLA BLA BLA BLA BLA BLA BLA BLA BLA BLA BLA BLA BLA BLA BLA 
BLA BLA BLA BLA BLA BLA BLA BLA BLA BLA BLA BLA BLA BLA BLA BLA BLA BLA BLA BLA 
BLA BLA BLA BLA BLA BLA BLA BLA BLA BLA BLA BLA BLA BLA BLA BLA BLA BLA BLA BLA 
BLA BLA BLA BLA BLA BLA BLA BLA BLA BLA BLA BLA BLA BLA BLA BLA BLA BLA BLA BLA 
BLA BLA BLA BLA BLA BLA BLA BLA BLA BLA BLA BLA BLA BLA BLA BLA BLA BLA BLA BLA 
BLA BLA BLA BLA BLA BLA BLA BLA BLA BLA BLA BLA BLA BLA BLA BLA BLA BLA BLA BLA 
BLA BLA BLA BLA BLA BLA BLA BLA BLA BLA BLA BLA BLA BLA BLA BLA BLA BLA BLA BLA 
BLA BLA BLA BLA BLA BLA BLA BLA BLA BLA BLA BLA BLA BLA BLA BLA BLA BLA BLA BLA 
BLA BLA BLA BLA BLA BLA BLA BLA BLA BLA BLA BLA BLA BLA BLA BLA BLA BLA BLA BLA 
BLA BLA BLA BLA BLA BLA BLA BLA BLA BLA BLA BLA BLA BLA BLA BLA BLA BLA BLA BLA 
BLA BLA BLA BLA BLA BLA BLA BLA BLA BLA BLA BLA BLA BLA BLA BLA BLA BLA BLA BLA 
BLA BLA BLA BLA BLA BLA BLA BLA BLA BLA BLA BLA BLA BLA BLA BLA BLA BLA BLA BLA 
BLA BLA BLA BLA BLA BLA BLA BLA BLA BLA BLA BLA BLA BLA BLA BLA BLA BLA BLA BLA 
BLA BLA BLA BLA BLA BLA BLA BLA BLA BLA BLA BLA BLA BLA BLA BLA BLA BLA BLA BLA 
BLA BLA BLA BLA BLA BLA BLA BLA BLA BLA BLA BLA BLA BLA BLA BLA BLA BLA BLA BLA 
BLA BLA BLA BLA BLA BLA BLA BLA BLA BLA BLA BLA BLA BLA BLA BLA BLA BLA BLA BLA 
BLA BLA BLA BLA BLA BLA BLA BLA BLA BLA BLA BLA BLA BLA BLA BLA BLA BLA BLA BLA 
BLA BLA BLA BLA BLA BLA BLA BLA BLA BLA BLA BLA BLA BLA BLA BLA BLA BLA BLA BLA 
BLA BLA BLA BLA BLA BLA BLA BLA BLA BLA BLA BLA BLA BLA BLA BLA BLA BLA BLA BLA 
BLA BLA BLA BLA BLA BLA BLA BLA BLA BLA BLA BLA BLA BLA BLA BLA BLA BLA BLA BLA 
BLA BLA BLA BLA BLA BLA BLA BLA BLA BLA BLA BLA BLA BLA BLA BLA BLA BLA BLA BLA 
BLA BLA BLA BLA BLA BLA BLA BLA BLA BLA BLA BLA BLA BLA BLA BLA BLA BLA BLA BLA 
BLA BLA BLA BLA BLA BLA BLA BLA BLA BLA BLA BLA BLA BLA BLA BLA BLA BLA BLA BLA 
BLA BLA BLA BLA BLA BLA BLA BLA BLA BLA BLA BLA BLA BLA BLA BLA BLA BLA BLA BLA 
BLA BLA BLA BLA BLA BLA BLA BLA BLA BLA BLA BLA BLA BLA BLA BLA BLA BLA BLA BLA 
BLA BLA BLA BLA BLA BLA BLA BLA BLA BLA BLA BLA BLA BLA BLA BLA BLA BLA BLA BLA 
BLA BLA BLA BLA BLA BLA BLA BLA BLA BLA BLA BLA BLA BLA BLA BLA BLA BLA BLA BLA 
BLA BLA BLA BLA BLA BLA BLA BLA BLA BLA BLA BLA BLA BLA BLA BLA BLA BLA BLA BLA 
BLA BLA BLA BLA BLA BLA BLA BLA BLA BLA BLA BLA BLA BLA BLA BLA BLA BLA BLA BLA 
BLA BLA BLA BLA BLA BLA BLA BLA BLA BLA BLA BLA BLA BLA BLA BLA BLA BLA BLA BLA 
BLA BLA BLA BLA BLA BLA BLA BLA BLA BLA BLA BLA BLA BLA BLA BLA BLA BLA BLA BLA 
BLA BLA BLA BLA BLA BLA BLA BLA BLA BLA BLA BLA BLA BLA BLA BLA BLA BLA BLA BLA 
BLA BLA BLA BLA BLA BLA BLA BLA BLA BLA BLA BLA BLA BLA BLA BLA BLA BLA BLA BLA 
BLA BLA BLA BLA BLA BLA BLA BLA BLA BLA BLA BLA BLA BLA BLA BLA BLA BLA BLA BLA 
BLA BLA BLA BLA BLA BLA BLA BLA BLA BLA BLA BLA BLA BLA BLA BLA BLA BLA BLA BLA 
BLA BLA BLA BLA BLA BLA BLA BLA BLA BLA BLA BLA BLA BLA BLA BLA BLA BLA BLA BLA 
BLA BLA BLA BLA BLA BLA BLA BLA BLA BLA BLA BLA BLA BLA BLA BLA BLA BLA BLA BLA 
BLA BLA BLA BLA BLA BLA BLA BLA BLA BLA BLA BLA BLA BLA BLA BLA BLA BLA BLA BLA 
BLA BLA BLA BLA BLA BLA BLA BLA BLA BLA BLA BLA BLA BLA BLA BLA BLA BLA BLA BLA 
BLA BLA BLA BLA BLA BLA BLA BLA BLA BLA BLA BLA BLA BLA BLA BLA BLA BLA BLA BLA 
BLA BLA BLA BLA BLA BLA BLA BLA BLA BLA BLA BLA BLA BLA BLA BLA BLA BLA BLA BLA 
BLA BLA BLA BLA BLA BLA BLA BLA BLA BLA BLA BLA BLA BLA BLA BLA BLA BLA BLA BLA 
BLA BLA BLA BLA BLA BLA BLA BLA BLA BLA BLA BLA BLA BLA BLA BLA BLA BLA BLA BLA 
BLA BLA BLA BLA BLA BLA BLA BLA BLA BLA BLA BLA BLA BLA BLA BLA BLA BLA BLA BLA 
BLA BLA BLA BLA BLA BLA BLA BLA BLA BLA BLA BLA BLA BLA BLA BLA BLA BLA BLA BLA 
BLA BLA BLA BLA BLA BLA BLA BLA BLA BLA BLA BLA BLA BLA BLA BLA BLA BLA BLA BLA 
BLA BLA BLA BLA BLA BLA BLA BLA BLA BLA BLA BLA BLA BLA BLA BLA BLA BLA BLA BLA 
BLA BLA BLA BLA BLA BLA BLA BLA BLA BLA BLA BLA BLA BLA BLA BLA BLA BLA BLA BLA 
BLA BLA BLA BLA BLA BLA BLA BLA BLA BLA BLA BLA BLA BLA BLA BLA BLA BLA BLA BLA 
BLA BLA BLA BLA BLA BLA BLA BLA BLA BLA BLA BLA BLA BLA BLA BLA BLA BLA BLA BLA 
BLA BLA BLA BLA BLA BLA BLA BLA BLA BLA BLA BLA BLA BLA BLA BLA BLA BLA BLA BLA 
BLA BLA BLA BLA BLA BLA BLA BLA BLA BLA BLA BLA BLA BLA BLA BLA BLA BLA BLA BLA 
BLA BLA BLA BLA BLA BLA BLA BLA BLA BLA BLA BLA BLA BLA BLA BLA BLA BLA BLA BLA 
BLA BLA BLA BLA BLA BLA BLA BLA BLA BLA BLA BLA BLA BLA BLA BLA BLA BLA BLA BLA 
BLA BLA BLA BLA BLA BLA BLA BLA BLA BLA BLA BLA BLA BLA BLA BLA BLA BLA BLA BLA 
BLA BLA BLA BLA BLA BLA BLA BLA BLA BLA BLA BLA BLA BLA BLA BLA BLA BLA BLA BLA 
BLA BLA BLA BLA BLA BLA BLA BLA BLA BLA BLA BLA BLA BLA BLA BLA BLA BLA BLA BLA 
BLA BLA BLA BLA BLA BLA BLA BLA BLA BLA BLA BLA BLA BLA BLA BLA BLA BLA BLA BLA 
BLA BLA BLA BLA BLA BLA BLA BLA BLA BLA BLA BLA BLA BLA BLA BLA BLA BLA BLA BLA 
BLA BLA BLA BLA BLA BLA BLA BLA BLA BLA BLA BLA BLA BLA BLA BLA BLA BLA BLA BLA 
BLA BLA BLA BLA BLA BLA BLA BLA BLA BLA BLA BLA BLA BLA BLA BLA BLA BLA BLA BLA 
BLA BLA BLA BLA BLA BLA BLA BLA BLA BLA BLA BLA BLA BLA BLA BLA BLA BLA BLA BLA 
BLA BLA BLA BLA BLA BLA BLA BLA BLA BLA BLA BLA BLA BLA BLA BLA BLA BLA BLA BLA 
BLA BLA BLA BLA BLA BLA BLA BLA BLA BLA BLA BLA BLA BLA BLA BLA BLA BLA BLA BLA 
BLA BLA BLA BLA BLA BLA BLA BLA BLA BLA BLA BLA BLA BLA BLA BLA BLA BLA BLA BLA 
BLA BLA BLA BLA BLA BLA BLA BLA BLA BLA BLA BLA BLA BLA BLA BLA BLA BLA BLA BLA 
BLA BLA BLA BLA BLA BLA BLA BLA BLA BLA BLA BLA BLA BLA BLA BLA BLA BLA BLA BLA 
BLA BLA BLA BLA BLA BLA BLA BLA BLA BLA BLA BLA BLA BLA BLA BLA BLA BLA BLA BLA 
BLA BLA BLA BLA BLA BLA BLA BLA BLA BLA BLA BLA BLA BLA BLA BLA BLA BLA BLA BLA 
BLA BLA BLA BLA BLA BLA BLA BLA BLA BLA BLA BLA BLA BLA BLA BLA BLA BLA BLA BLA 
BLA BLA BLA BLA BLA BLA BLA BLA BLA BLA BLA BLA BLA BLA BLA BLA BLA BLA BLA BLA 
BLA BLA BLA BLA BLA BLA BLA BLA BLA BLA BLA BLA BLA BLA BLA BLA BLA BLA BLA BLA 
BLA BLA BLA BLA BLA BLA BLA BLA BLA BLA BLA BLA BLA BLA BLA BLA BLA BLA BLA BLA 
BLA BLA BLA BLA BLA BLA BLA BLA BLA BLA BLA BLA BLA BLA BLA BLA BLA BLA BLA BLA 
BLA BLA BLA BLA BLA BLA BLA BLA BLA BLA BLA BLA BLA BLA BLA BLA BLA BLA BLA BLA 
BLA BLA BLA BLA BLA BLA BLA BLA BLA BLA BLA BLA BLA BLA BLA BLA BLA BLA BLA BLA 
BLA BLA BLA BLA BLA BLA BLA BLA BLA BLA BLA BLA BLA BLA BLA BLA BLA BLA BLA BLA 
BLA BLA BLA BLA BLA BLA BLA BLA BLA BLA BLA BLA BLA BLA BLA BLA BLA BLA BLA BLA 
BLA BLA BLA BLA BLA BLA BLA BLA BLA BLA BLA BLA BLA BLA BLA BLA BLA BLA BLA BLA 
BLA BLA BLA BLA BLA BLA BLA BLA BLA BLA BLA BLA BLA BLA BLA BLA BLA BLA BLA BLA 
BLA BLA BLA BLA BLA BLA BLA BLA BLA BLA BLA BLA BLA BLA BLA BLA BLA BLA BLA BLA 
BLA BLA BLA BLA BLA BLA BLA BLA BLA BLA BLA BLA BLA BLA BLA BLA BLA BLA BLA BLA 
BLA BLA BLA BLA BLA BLA BLA BLA BLA BLA BLA BLA BLA BLA BLA BLA BLA BLA BLA BLA 
BLA BLA BLA BLA BLA BLA BLA BLA BLA BLA BLA BLA BLA BLA BLA BLA BLA BLA BLA BLA 
BLA BLA BLA BLA BLA BLA BLA BLA BLA BLA BLA BLA BLA BLA BLA BLA BLA BLA BLA BLA 
BLA BLA BLA BLA BLA BLA BLA BLA BLA BLA BLA BLA BLA BLA BLA BLA BLA BLA BLA BLA 
BLA BLA BLA BLA BLA BLA BLA BLA BLA BLA BLA BLA BLA BLA BLA BLA BLA BLA BLA BLA 
BLA BLA BLA BLA BLA BLA BLA BLA BLA BLA BLA BLA BLA BLA BLA BLA BLA BLA BLA BLA 
BLA BLA BLA BLA BLA BLA BLA BLA BLA BLA BLA BLA BLA BLA BLA BLA BLA BLA BLA BLA 
BLA BLA BLA BLA BLA BLA BLA BLA BLA BLA BLA BLA BLA BLA BLA BLA BLA BLA BLA BLA 
BLA BLA BLA BLA BLA BLA BLA BLA BLA BLA BLA BLA BLA BLA BLA BLA BLA BLA BLA BLA 
BLA BLA BLA BLA BLA BLA BLA BLA BLA BLA BLA BLA BLA BLA BLA BLA BLA BLA BLA BLA 
BLA BLA BLA BLA BLA BLA BLA BLA BLA BLA BLA BLA BLA BLA BLA BLA BLA BLA BLA BLA 
BLA BLA BLA BLA BLA BLA BLA BLA BLA BLA BLA BLA BLA BLA BLA BLA BLA BLA BLA BLA 
BLA BLA BLA BLA BLA BLA BLA BLA BLA BLA BLA BLA BLA BLA BLA BLA BLA BLA BLA BLA 
BLA BLA BLA BLA BLA BLA BLA BLA BLA BLA BLA BLA BLA BLA BLA BLA BLA BLA BLA BLA 
BLA BLA BLA BLA BLA BLA BLA BLA BLA BLA BLA BLA BLA BLA BLA BLA BLA BLA BLA BLA 
BLA BLA BLA BLA BLA BLA BLA BLA BLA BLA BLA BLA BLA BLA BLA BLA BLA BLA BLA BLA 
BLA BLA BLA BLA BLA BLA BLA BLA BLA BLA BLA BLA BLA BLA BLA BLA BLA BLA BLA BLA 
BLA BLA BLA BLA BLA BLA BLA BLA BLA BLA BLA BLA BLA BLA BLA BLA BLA BLA BLA BLA 
BLA BLA BLA BLA BLA BLA BLA BLA BLA BLA BLA BLA BLA BLA BLA BLA BLA BLA BLA BLA 
BLA BLA BLA BLA BLA BLA BLA BLA BLA BLA BLA BLA BLA BLA BLA BLA BLA BLA BLA BLA 
BLA BLA BLA BLA BLA BLA BLA BLA BLA BLA BLA BLA BLA BLA BLA BLA BLA BLA BLA BLA 
BLA BLA BLA BLA BLA BLA BLA BLA BLA BLA BLA BLA BLA BLA BLA BLA BLA BLA BLA BLA 
BLA BLA BLA BLA BLA BLA BLA BLA BLA BLA BLA BLA BLA BLA BLA BLA BLA BLA BLA BLA 
BLA BLA BLA BLA BLA BLA BLA BLA BLA BLA BLA BLA BLA BLA BLA BLA BLA BLA BLA BLA 
BLA BLA BLA BLA BLA BLA BLA BLA BLA BLA BLA BLA BLA BLA BLA BLA BLA BLA BLA BLA 
BLA BLA BLA BLA BLA BLA BLA BLA BLA BLA BLA BLA BLA BLA BLA BLA BLA BLA BLA BLA 
BLA BLA BLA BLA BLA BLA BLA BLA BLA BLA BLA BLA BLA BLA BLA BLA BLA BLA BLA BLA 
BLA BLA BLA BLA BLA BLA BLA BLA BLA BLA BLA BLA BLA BLA BLA BLA BLA BLA BLA BLA 
BLA BLA BLA BLA BLA BLA BLA BLA BLA BLA BLA BLA BLA BLA BLA BLA BLA BLA BLA BLA 
BLA BLA BLA BLA BLA BLA BLA BLA BLA BLA BLA BLA BLA BLA BLA BLA BLA BLA BLA BLA 
BLA BLA BLA BLA BLA BLA BLA BLA BLA BLA BLA BLA BLA BLA BLA BLA BLA BLA BLA BLA 
BLA BLA BLA BLA BLA BLA BLA BLA BLA BLA BLA BLA BLA BLA BLA BLA BLA BLA BLA BLA 
BLA BLA BLA BLA BLA BLA BLA BLA BLA BLA BLA BLA BLA BLA BLA BLA BLA BLA BLA BLA 
BLA BLA BLA BLA BLA BLA BLA BLA BLA BLA BLA BLA BLA BLA BLA BLA BLA BLA BLA BLA 
BLA BLA BLA BLA BLA BLA BLA BLA BLA BLA BLA BLA BLA BLA BLA BLA BLA BLA BLA BLA 
BLA BLA BLA BLA BLA BLA BLA BLA BLA BLA BLA BLA BLA BLA BLA BLA BLA BLA BLA BLA 
BLA BLA BLA BLA BLA BLA BLA BLA BLA BLA BLA BLA BLA BLA BLA BLA BLA BLA BLA BLA 
BLA BLA BLA BLA BLA BLA BLA BLA BLA BLA BLA BLA BLA BLA BLA BLA BLA BLA BLA BLA 
BLA BLA BLA BLA BLA BLA BLA BLA BLA BLA BLA BLA BLA BLA BLA BLA BLA BLA BLA BLA 
BLA BLA BLA BLA BLA BLA BLA BLA BLA BLA BLA BLA BLA BLA BLA BLA BLA BLA BLA BLA 
BLA BLA BLA BLA BLA BLA BLA BLA BLA BLA BLA BLA BLA BLA BLA BLA BLA BLA BLA BLA 
BLA BLA BLA BLA BLA BLA BLA BLA BLA BLA BLA BLA BLA BLA BLA BLA BLA BLA BLA BLA 
BLA BLA BLA BLA BLA BLA BLA BLA BLA BLA BLA BLA BLA BLA BLA BLA BLA BLA BLA BLA 
BLA BLA BLA BLA BLA BLA BLA BLA BLA BLA BLA BLA BLA BLA BLA BLA BLA BLA BLA BLA 
BLA BLA BLA BLA BLA BLA BLA BLA BLA BLA BLA BLA BLA BLA BLA BLA BLA BLA BLA BLA 
BLA BLA BLA BLA BLA BLA BLA BLA BLA BLA BLA BLA BLA BLA BLA BLA BLA BLA BLA BLA 
BLA BLA BLA BLA BLA BLA BLA BLA BLA BLA BLA BLA BLA BLA BLA BLA BLA BLA BLA BLA 
BLA BLA BLA BLA BLA BLA BLA BLA BLA BLA BLA BLA BLA BLA BLA BLA BLA BLA BLA BLA 
BLA BLA BLA BLA BLA BLA BLA BLA BLA BLA BLA BLA BLA BLA BLA BLA BLA BLA BLA BLA 
BLA BLA BLA BLA BLA BLA BLA BLA BLA BLA BLA BLA BLA BLA BLA BLA BLA BLA BLA BLA 
BLA BLA BLA BLA BLA BLA BLA BLA BLA BLA BLA BLA BLA BLA BLA BLA BLA BLA BLA BLA 
BLA BLA BLA BLA BLA BLA BLA BLA BLA BLA BLA BLA BLA BLA BLA BLA BLA BLA BLA BLA 
BLA BLA BLA BLA BLA BLA BLA BLA BLA BLA BLA BLA BLA BLA BLA BLA BLA BLA BLA BLA 
BLA BLA BLA BLA BLA BLA BLA BLA BLA BLA BLA BLA BLA BLA BLA BLA BLA BLA BLA BLA 
BLA BLA BLA BLA BLA BLA BLA BLA BLA BLA BLA BLA BLA BLA BLA BLA BLA BLA BLA BLA 
BLA BLA BLA BLA BLA BLA BLA BLA BLA BLA BLA BLA BLA BLA BLA BLA BLA BLA BLA BLA 
BLA BLA BLA BLA BLA BLA BLA BLA BLA BLA BLA BLA BLA BLA BLA BLA BLA BLA BLA BLA 
BLA BLA BLA BLA BLA BLA BLA BLA BLA BLA BLA BLA BLA BLA BLA BLA BLA BLA BLA BLA 
BLA BLA BLA BLA BLA BLA BLA BLA BLA BLA BLA BLA BLA BLA BLA BLA BLA BLA BLA BLA 
BLA BLA BLA BLA BLA BLA BLA BLA BLA BLA BLA BLA BLA BLA BLA BLA BLA BLA BLA BLA 
BLA BLA BLA BLA BLA BLA BLA BLA BLA BLA BLA BLA BLA BLA BLA BLA BLA BLA BLA BLA 
BLA BLA BLA BLA BLA BLA BLA BLA BLA BLA BLA BLA BLA BLA BLA BLA BLA BLA BLA BLA 
BLA BLA BLA BLA BLA BLA BLA BLA BLA BLA BLA BLA BLA BLA BLA BLA BLA BLA BLA BLA 
BLA BLA BLA BLA BLA BLA BLA BLA BLA BLA BLA BLA BLA BLA BLA BLA BLA BLA BLA BLA 
BLA BLA BLA BLA BLA BLA BLA BLA BLA BLA BLA BLA BLA BLA BLA BLA BLA BLA BLA BLA 
BLA BLA BLA BLA BLA BLA BLA BLA BLA BLA BLA BLA BLA BLA BLA BLA BLA BLA BLA BLA 
BLA BLA BLA BLA BLA BLA BLA BLA BLA BLA BLA BLA BLA BLA BLA BLA BLA BLA BLA BLA 
BLA BLA BLA BLA BLA BLA BLA BLA BLA BLA BLA BLA BLA BLA BLA BLA BLA BLA BLA BLA 
BLA BLA BLA BLA BLA BLA BLA BLA BLA BLA BLA BLA BLA BLA BLA BLA BLA BLA BLA BLA 
BLA BLA BLA BLA BLA BLA BLA BLA BLA BLA BLA BLA BLA BLA BLA BLA BLA BLA BLA BLA 
BLA BLA BLA BLA BLA BLA BLA BLA BLA BLA BLA BLA BLA BLA BLA BLA BLA BLA BLA BLA 
BLA BLA BLA BLA BLA BLA BLA BLA BLA BLA BLA BLA BLA BLA BLA BLA BLA BLA BLA BLA 
BLA BLA BLA BLA BLA BLA BLA BLA BLA BLA BLA BLA BLA BLA BLA BLA BLA BLA BLA BLA 
BLA BLA BLA BLA BLA BLA BLA BLA BLA BLA BLA BLA BLA BLA BLA BLA BLA BLA BLA BLA 
BLA BLA BLA BLA BLA BLA BLA BLA BLA BLA BLA BLA BLA BLA BLA BLA BLA BLA BLA BLA 
BLA BLA BLA BLA BLA BLA BLA BLA BLA BLA BLA BLA BLA BLA BLA BLA BLA BLA BLA BLA 
BLA BLA BLA BLA BLA BLA BLA BLA BLA BLA BLA BLA BLA BLA BLA BLA BLA BLA BLA BLA 
BLA BLA BLA BLA BLA BLA BLA BLA BLA BLA BLA BLA BLA BLA BLA BLA BLA BLA BLA BLA 
BLA BLA BLA BLA BLA BLA BLA BLA BLA BLA BLA BLA BLA BLA BLA BLA BLA BLA BLA BLA 
BLA BLA BLA BLA BLA BLA BLA BLA BLA BLA BLA BLA BLA BLA BLA BLA BLA BLA BLA BLA 
BLA BLA BLA BLA BLA BLA BLA BLA BLA BLA BLA BLA BLA BLA BLA BLA BLA BLA BLA BLA 
BLA BLA BLA BLA BLA BLA BLA BLA BLA BLA BLA BLA BLA BLA BLA BLA BLA BLA BLA BLA 
BLA BLA BLA BLA BLA BLA BLA BLA BLA BLA BLA BLA BLA BLA BLA BLA BLA BLA BLA BLA 
BLA BLA BLA BLA BLA BLA BLA BLA BLA BLA BLA BLA BLA BLA BLA BLA BLA BLA BLA BLA 
BLA BLA BLA BLA BLA BLA BLA BLA BLA BLA BLA BLA BLA BLA BLA BLA BLA BLA BLA BLA 
BLA BLA BLA BLA BLA BLA BLA BLA BLA BLA BLA BLA BLA BLA BLA BLA BLA BLA BLA BLA 
BLA BLA BLA BLA BLA BLA BLA BLA BLA BLA BLA BLA BLA BLA BLA BLA BLA BLA BLA BLA 
BLA BLA BLA BLA BLA BLA BLA BLA BLA BLA BLA BLA BLA BLA BLA BLA BLA BLA BLA BLA 
BLA BLA BLA BLA BLA BLA BLA BLA BLA BLA BLA BLA BLA BLA BLA BLA BLA BLA BLA BLA 
BLA BLA BLA BLA BLA BLA BLA BLA BLA BLA BLA BLA BLA BLA BLA BLA BLA BLA BLA BLA 
BLA BLA BLA BLA BLA BLA BLA BLA BLA BLA BLA BLA BLA BLA BLA BLA BLA BLA BLA BLA 
BLA BLA BLA BLA BLA BLA BLA BLA BLA BLA BLA BLA BLA BLA BLA BLA BLA BLA BLA BLA 
BLA BLA BLA BLA BLA BLA BLA BLA BLA BLA BLA BLA BLA BLA BLA BLA BLA BLA BLA BLA 
BLA BLA BLA BLA BLA BLA BLA BLA BLA BLA BLA BLA BLA BLA BLA BLA BLA BLA BLA BLA 
BLA BLA BLA BLA BLA BLA BLA BLA BLA BLA BLA BLA BLA BLA BLA BLA BLA BLA BLA BLA 
BLA BLA BLA BLA BLA BLA BLA BLA BLA BLA BLA BLA BLA BLA BLA BLA BLA BLA BLA BLA 
BLA BLA BLA BLA BLA BLA BLA BLA BLA BLA BLA BLA BLA BLA BLA BLA BLA BLA BLA BLA 
BLA BLA BLA BLA BLA BLA BLA BLA BLA BLA BLA BLA BLA BLA BLA BLA BLA BLA BLA BLA 
BLA BLA BLA BLA BLA BLA BLA BLA BLA BLA BLA BLA BLA BLA BLA BLA BLA BLA BLA BLA 
BLA BLA BLA BLA BLA BLA BLA BLA BLA BLA BLA BLA BLA BLA BLA BLA BLA BLA BLA BLA 
BLA BLA BLA BLA BLA BLA BLA BLA BLA BLA BLA BLA BLA BLA BLA BLA BLA BLA BLA BLA 
BLA BLA BLA BLA BLA BLA BLA BLA BLA BLA BLA BLA BLA BLA BLA BLA BLA BLA BLA BLA 
BLA BLA BLA BLA BLA BLA BLA BLA BLA BLA BLA BLA BLA BLA BLA BLA BLA BLA BLA BLA 
BLA BLA BLA BLA BLA BLA BLA BLA BLA BLA BLA BLA BLA BLA BLA BLA BLA BLA BLA BLA 
BLA BLA BLA BLA BLA BLA BLA BLA BLA BLA BLA BLA BLA BLA BLA BLA BLA BLA BLA BLA 
BLA BLA BLA BLA BLA BLA BLA BLA BLA BLA BLA BLA BLA BLA BLA BLA BLA BLA BLA BLA 
BLA BLA BLA BLA BLA BLA BLA BLA BLA BLA BLA BLA BLA BLA BLA BLA BLA BLA BLA BLA 
BLA BLA BLA BLA BLA BLA BLA BLA BLA BLA BLA BLA BLA BLA BLA BLA BLA BLA BLA BLA 
BLA BLA BLA BLA BLA BLA BLA BLA BLA BLA BLA BLA BLA BLA BLA BLA BLA BLA BLA BLA 
BLA BLA BLA BLA BLA BLA BLA BLA BLA BLA BLA BLA BLA BLA BLA BLA BLA BLA BLA BLA 
BLA BLA BLA BLA BLA BLA BLA BLA BLA BLA BLA BLA BLA BLA BLA BLA BLA BLA BLA BLA 
BLA BLA BLA BLA BLA BLA BLA BLA BLA BLA BLA BLA BLA BLA BLA BLA BLA BLA BLA BLA 
BLA BLA BLA BLA BLA BLA BLA BLA BLA BLA BLA BLA BLA BLA BLA BLA BLA BLA BLA BLA 
BLA BLA BLA BLA BLA BLA BLA BLA BLA BLA BLA BLA BLA BLA BLA BLA BLA BLA BLA BLA 
BLA BLA BLA BLA BLA BLA BLA BLA BLA BLA BLA BLA BLA BLA BLA BLA BLA BLA BLA BLA 
BLA BLA BLA BLA BLA BLA BLA BLA BLA BLA BLA BLA BLA BLA BLA BLA BLA BLA BLA BLA 
BLA BLA BLA BLA BLA BLA BLA BLA BLA BLA BLA BLA BLA BLA BLA BLA BLA BLA BLA BLA 
BLA BLA BLA BLA BLA BLA BLA BLA BLA BLA BLA BLA BLA BLA BLA BLA BLA BLA BLA BLA 
BLA BLA BLA BLA BLA BLA BLA BLA BLA BLA BLA BLA BLA BLA BLA BLA BLA BLA BLA BLA 
BLA BLA BLA BLA BLA BLA BLA BLA BLA BLA BLA BLA BLA BLA BLA BLA BLA BLA BLA BLA 
BLA BLA BLA BLA BLA BLA BLA BLA BLA BLA BLA BLA BLA BLA BLA BLA BLA BLA BLA BLA 
BLA BLA BLA BLA BLA BLA BLA BLA BLA BLA BLA BLA BLA BLA BLA BLA BLA BLA BLA BLA 
BLA BLA BLA BLA BLA BLA BLA BLA BLA BLA BLA BLA BLA BLA BLA BLA BLA BLA BLA BLA 
BLA BLA BLA BLA BLA BLA BLA BLA BLA BLA BLA BLA BLA BLA BLA BLA BLA BLA BLA BLA 
BLA BLA BLA BLA BLA BLA BLA BLA BLA BLA BLA BLA BLA BLA BLA BLA BLA BLA BLA BLA 
BLA BLA BLA BLA BLA BLA BLA BLA BLA BLA BLA BLA BLA BLA BLA BLA BLA BLA BLA BLA 
BLA BLA BLA BLA BLA BLA BLA BLA BLA BLA BLA BLA BLA BLA BLA BLA BLA BLA BLA BLA 
BLA BLA BLA BLA BLA BLA BLA BLA BLA BLA BLA BLA BLA BLA BLA BLA BLA BLA BLA BLA 
BLA BLA BLA BLA BLA BLA BLA BLA BLA BLA BLA BLA BLA BLA BLA BLA BLA BLA BLA BLA 
BLA BLA BLA BLA BLA BLA BLA BLA BLA BLA BLA BLA BLA BLA BLA BLA BLA BLA BLA BLA 
BLA BLA BLA BLA BLA BLA BLA BLA BLA BLA BLA BLA BLA BLA BLA BLA BLA BLA BLA BLA 
BLA BLA BLA BLA BLA BLA BLA BLA BLA BLA BLA BLA BLA BLA BLA BLA BLA BLA BLA BLA 
BLA BLA BLA BLA BLA BLA BLA BLA BLA BLA BLA BLA BLA BLA BLA BLA BLA BLA BLA BLA 
BLA BLA BLA BLA BLA BLA BLA BLA BLA BLA BLA BLA BLA BLA BLA BLA BLA BLA BLA BLA 
BLA BLA BLA BLA BLA BLA BLA BLA BLA BLA BLA BLA BLA BLA BLA BLA BLA BLA BLA BLA 
BLA BLA BLA BLA BLA BLA BLA BLA BLA BLA BLA BLA BLA BLA BLA BLA BLA BLA BLA BLA 
BLA BLA BLA BLA BLA BLA BLA BLA BLA BLA BLA BLA BLA BLA BLA BLA BLA BLA BLA BLA 
BLA BLA BLA BLA BLA BLA BLA BLA BLA BLA BLA BLA BLA BLA BLA BLA BLA BLA BLA BLA 
BLA BLA BLA BLA BLA BLA BLA BLA BLA BLA BLA BLA BLA BLA BLA BLA BLA BLA BLA BLA 
BLA BLA BLA BLA BLA BLA BLA BLA BLA BLA BLA BLA BLA BLA BLA BLA BLA BLA BLA BLA 
BLA BLA BLA BLA BLA BLA BLA BLA BLA BLA BLA BLA BLA BLA BLA BLA BLA BLA BLA BLA 
BLA BLA BLA BLA BLA BLA BLA BLA BLA BLA BLA BLA BLA BLA BLA BLA BLA BLA BLA BLA 
BLA BLA BLA BLA BLA BLA BLA BLA BLA BLA BLA BLA BLA BLA BLA BLA BLA BLA BLA BLA 
BLA BLA BLA BLA BLA BLA BLA BLA BLA BLA BLA BLA BLA BLA BLA BLA BLA BLA BLA BLA 
BLA BLA BLA BLA BLA BLA BLA BLA BLA BLA BLA BLA BLA BLA BLA BLA BLA BLA BLA BLA 
BLA BLA BLA BLA BLA BLA BLA BLA BLA BLA BLA BLA BLA BLA BLA BLA BLA BLA BLA BLA 
BLA BLA BLA BLA BLA BLA BLA BLA BLA BLA BLA BLA BLA BLA BLA BLA BLA BLA BLA BLA 
BLA BLA BLA BLA BLA BLA BLA BLA BLA BLA BLA BLA BLA BLA BLA BLA BLA BLA BLA BLA 
BLA BLA BLA BLA BLA BLA BLA BLA BLA BLA BLA BLA BLA BLA BLA BLA BLA BLA BLA BLA 
BLA BLA BLA BLA BLA BLA BLA BLA BLA BLA BLA BLA BLA BLA BLA BLA BLA BLA BLA BLA 
BLA BLA BLA BLA BLA BLA BLA BLA BLA BLA BLA BLA BLA BLA BLA BLA BLA BLA BLA BLA 
BLA BLA BLA BLA BLA BLA BLA BLA BLA BLA BLA BLA BLA BLA BLA BLA BLA BLA BLA BLA 
BLA BLA BLA BLA BLA BLA BLA BLA BLA BLA BLA BLA BLA BLA BLA BLA BLA BLA BLA BLA 
BLA BLA BLA BLA BLA BLA BLA BLA BLA BLA BLA BLA BLA BLA BLA BLA BLA BLA BLA BLA 
BLA BLA BLA BLA BLA BLA BLA BLA BLA BLA BLA BLA BLA BLA BLA BLA BLA BLA BLA BLA 
BLA BLA BLA BLA BLA BLA BLA BLA BLA BLA BLA BLA BLA BLA BLA BLA BLA BLA BLA BLA 
BLA BLA BLA BLA BLA BLA BLA BLA BLA BLA BLA BLA BLA BLA BLA BLA BLA BLA BLA BLA 
BLA BLA BLA BLA BLA BLA BLA BLA BLA BLA BLA BLA BLA BLA BLA BLA BLA BLA BLA BLA 
BLA BLA BLA BLA BLA BLA BLA BLA BLA BLA BLA BLA BLA BLA BLA BLA BLA BLA BLA BLA 
BLA BLA BLA BLA BLA BLA BLA BLA BLA BLA BLA BLA BLA BLA BLA BLA BLA BLA BLA BLA 
BLA BLA BLA BLA BLA BLA BLA BLA BLA BLA BLA BLA BLA BLA BLA BLA BLA BLA BLA BLA 
BLA BLA BLA BLA BLA BLA BLA BLA BLA BLA BLA BLA BLA BLA BLA BLA BLA BLA BLA BLA 
BLA BLA BLA BLA BLA BLA BLA BLA BLA BLA BLA BLA BLA BLA BLA BLA BLA BLA BLA BLA 
BLA BLA BLA BLA BLA BLA BLA BLA BLA BLA BLA BLA BLA BLA BLA BLA BLA BLA BLA BLA 
BLA BLA BLA BLA BLA BLA BLA BLA BLA BLA BLA BLA BLA BLA BLA BLA BLA BLA BLA BLA 
BLA BLA BLA BLA BLA BLA BLA BLA BLA BLA BLA BLA BLA BLA BLA BLA BLA BLA BLA BLA 
BLA BLA BLA BLA BLA BLA BLA BLA BLA BLA BLA BLA BLA BLA BLA BLA BLA BLA BLA BLA 
BLA BLA BLA BLA BLA BLA BLA BLA BLA BLA BLA BLA BLA BLA BLA BLA BLA BLA BLA BLA 
BLA BLA BLA BLA BLA BLA BLA BLA BLA BLA BLA BLA BLA BLA BLA BLA BLA BLA BLA BLA 
BLA BLA BLA BLA BLA BLA BLA BLA BLA BLA BLA BLA BLA BLA BLA BLA BLA BLA BLA BLA 
BLA BLA BLA BLA BLA BLA BLA BLA BLA BLA BLA BLA BLA BLA BLA BLA BLA BLA BLA BLA 
BLA BLA BLA BLA BLA BLA BLA BLA BLA BLA BLA BLA BLA BLA BLA BLA BLA BLA BLA BLA 
BLA BLA BLA BLA BLA BLA BLA BLA BLA BLA BLA BLA BLA BLA BLA BLA BLA BLA BLA BLA 
BLA BLA BLA BLA BLA BLA BLA BLA BLA BLA BLA BLA BLA BLA BLA BLA BLA BLA BLA BLA 
BLA BLA BLA BLA BLA BLA BLA BLA BLA BLA BLA BLA BLA BLA BLA BLA BLA BLA BLA BLA 
BLA BLA BLA BLA BLA BLA BLA BLA BLA BLA BLA BLA BLA BLA BLA BLA BLA BLA BLA BLA 
BLA BLA BLA BLA BLA BLA BLA BLA BLA BLA BLA BLA BLA BLA BLA BLA BLA BLA BLA BLA 
BLA BLA BLA BLA BLA BLA BLA BLA BLA BLA BLA BLA BLA BLA BLA BLA BLA BLA BLA BLA 
BLA BLA BLA BLA BLA BLA BLA BLA BLA BLA BLA BLA BLA BLA BLA BLA BLA BLA BLA BLA 
BLA BLA BLA BLA BLA BLA BLA BLA BLA BLA BLA BLA BLA BLA BLA BLA BLA BLA BLA BLA 
BLA BLA BLA BLA BLA BLA BLA BLA BLA BLA BLA BLA BLA BLA BLA BLA BLA BLA BLA BLA 
BLA BLA BLA BLA BLA BLA BLA BLA BLA BLA BLA BLA BLA BLA BLA BLA BLA BLA BLA BLA 
BLA BLA BLA BLA BLA BLA BLA BLA BLA BLA BLA BLA BLA BLA BLA BLA BLA BLA BLA BLA 
BLA BLA BLA BLA BLA BLA BLA BLA BLA BLA BLA BLA BLA BLA BLA BLA BLA BLA BLA BLA 
BLA BLA BLA BLA BLA BLA BLA BLA BLA BLA BLA BLA BLA BLA BLA BLA BLA BLA BLA BLA 
BLA BLA BLA BLA BLA BLA BLA BLA BLA BLA BLA BLA BLA BLA BLA BLA BLA BLA BLA BLA 
BLA BLA BLA BLA BLA BLA BLA BLA BLA BLA BLA BLA BLA BLA BLA BLA BLA BLA BLA BLA 
BLA BLA BLA BLA BLA BLA BLA BLA BLA BLA BLA BLA BLA BLA BLA BLA BLA BLA BLA BLA 
BLA BLA BLA BLA BLA BLA BLA BLA BLA BLA BLA BLA BLA BLA BLA BLA BLA BLA BLA BLA 
BLA BLA BLA BLA BLA BLA BLA BLA BLA BLA BLA BLA BLA BLA BLA BLA BLA BLA BLA BLA 
BLA BLA BLA BLA BLA BLA BLA BLA BLA BLA BLA BLA BLA BLA BLA BLA BLA BLA BLA BLA 
BLA BLA BLA BLA BLA BLA BLA BLA BLA BLA BLA BLA BLA BLA BLA BLA BLA BLA BLA BLA 
BLA BLA BLA BLA BLA BLA BLA BLA BLA BLA BLA BLA BLA BLA BLA BLA BLA BLA BLA BLA 
BLA BLA BLA BLA BLA BLA BLA BLA BLA BLA BLA BLA BLA BLA BLA BLA BLA BLA BLA BLA 
BLA BLA BLA BLA BLA BLA BLA BLA BLA BLA BLA BLA BLA BLA BLA BLA BLA BLA BLA BLA 
BLA BLA BLA BLA BLA BLA BLA BLA BLA BLA BLA BLA BLA BLA BLA BLA BLA BLA BLA BLA 
BLA BLA BLA BLA BLA BLA BLA BLA BLA BLA BLA BLA BLA BLA BLA BLA BLA BLA BLA BLA 
BLA BLA BLA BLA BLA BLA BLA BLA BLA BLA BLA BLA BLA BLA BLA BLA BLA BLA BLA BLA 
BLA BLA BLA BLA BLA BLA BLA BLA BLA BLA BLA BLA BLA BLA BLA BLA BLA BLA BLA BLA 
BLA BLA BLA BLA BLA BLA BLA BLA BLA BLA BLA BLA BLA BLA BLA BLA BLA BLA BLA BLA 
BLA BLA BLA BLA BLA BLA BLA BLA BLA BLA BLA BLA BLA BLA BLA BLA BLA BLA BLA BLA 
BLA BLA BLA BLA BLA BLA BLA BLA BLA BLA BLA BLA BLA BLA BLA BLA BLA BLA BLA BLA 
BLA BLA BLA BLA BLA BLA BLA BLA BLA BLA BLA BLA BLA BLA BLA BLA BLA BLA BLA BLA 
BLA BLA BLA BLA BLA BLA BLA BLA BLA BLA BLA BLA BLA BLA BLA BLA BLA BLA BLA BLA 
BLA BLA BLA BLA BLA BLA BLA BLA BLA BLA BLA BLA BLA BLA BLA BLA BLA BLA BLA BLA 
BLA BLA BLA BLA BLA BLA BLA BLA BLA BLA BLA BLA BLA BLA BLA BLA BLA BLA BLA BLA 
BLA BLA BLA BLA BLA BLA BLA BLA BLA BLA BLA BLA BLA BLA BLA BLA BLA BLA BLA BLA 
BLA BLA BLA BLA BLA BLA BLA BLA BLA BLA BLA BLA BLA BLA BLA BLA BLA BLA BLA BLA 
BLA BLA BLA BLA BLA BLA BLA BLA BLA BLA BLA BLA BLA BLA BLA BLA BLA BLA BLA BLA 
BLA BLA BLA BLA BLA BLA BLA BLA BLA BLA BLA BLA BLA BLA BLA BLA BLA BLA BLA BLA 
BLA BLA BLA BLA BLA BLA BLA BLA BLA BLA BLA BLA BLA BLA BLA BLA BLA BLA BLA BLA 
BLA BLA BLA BLA BLA BLA BLA BLA BLA BLA BLA BLA BLA BLA BLA BLA BLA BLA BLA BLA 
BLA BLA BLA BLA BLA BLA BLA BLA BLA BLA BLA BLA BLA BLA BLA BLA BLA BLA BLA BLA 
BLA BLA BLA BLA BLA BLA BLA BLA BLA BLA BLA BLA BLA BLA BLA BLA BLA BLA BLA BLA 
BLA BLA BLA BLA BLA BLA BLA BLA BLA BLA BLA BLA BLA BLA BLA BLA BLA BLA BLA BLA 
BLA BLA BLA BLA BLA BLA BLA BLA BLA BLA BLA BLA BLA BLA BLA BLA BLA BLA BLA BLA 
BLA BLA BLA BLA BLA BLA BLA BLA BLA BLA BLA BLA BLA BLA BLA BLA BLA BLA BLA BLA 
BLA BLA BLA BLA BLA BLA BLA BLA BLA BLA BLA BLA BLA BLA BLA BLA BLA BLA BLA BLA 
BLA BLA BLA BLA BLA BLA BLA BLA BLA BLA BLA BLA BLA BLA BLA BLA BLA BLA BLA BLA 
BLA BLA BLA BLA BLA BLA BLA BLA BLA BLA BLA BLA BLA BLA BLA BLA BLA BLA BLA BLA 
BLA BLA BLA BLA BLA BLA BLA BLA BLA BLA BLA BLA BLA BLA BLA BLA BLA BLA BLA BLA 
BLA BLA BLA BLA BLA BLA BLA BLA BLA BLA BLA BLA BLA BLA BLA BLA BLA BLA BLA BLA 
BLA BLA BLA BLA BLA BLA BLA BLA BLA BLA BLA BLA BLA BLA BLA BLA BLA BLA BLA BLA 
BLA BLA BLA BLA BLA BLA BLA BLA BLA BLA BLA BLA BLA BLA BLA BLA BLA BLA BLA BLA 
BLA BLA BLA BLA BLA BLA BLA BLA BLA BLA BLA BLA BLA BLA BLA BLA BLA BLA BLA BLA 
BLA BLA BLA BLA BLA BLA BLA BLA BLA BLA BLA BLA BLA BLA BLA BLA BLA BLA BLA BLA 
BLA BLA BLA BLA BLA BLA BLA BLA BLA BLA BLA BLA BLA BLA BLA BLA BLA BLA BLA BLA 
BLA BLA BLA BLA BLA BLA BLA BLA BLA BLA BLA BLA BLA BLA BLA BLA BLA BLA BLA BLA 
BLA BLA BLA BLA BLA BLA BLA BLA BLA BLA BLA BLA BLA BLA BLA BLA BLA BLA BLA BLA 
BLA BLA BLA BLA BLA BLA BLA BLA BLA BLA BLA BLA BLA BLA BLA BLA BLA BLA BLA BLA 
BLA BLA BLA BLA BLA BLA BLA BLA BLA BLA BLA BLA BLA BLA BLA BLA BLA BLA BLA BLA 
BLA BLA BLA BLA BLA BLA BLA BLA BLA BLA BLA BLA BLA BLA BLA BLA BLA BLA BLA BLA 
BLA BLA BLA BLA BLA BLA BLA BLA BLA BLA BLA BLA BLA BLA BLA BLA BLA BLA BLA BLA 
BLA BLA BLA BLA BLA BLA BLA BLA BLA BLA BLA BLA BLA BLA BLA BLA BLA BLA BLA BLA 
BLA BLA BLA BLA BLA BLA BLA BLA BLA BLA BLA BLA BLA BLA BLA BLA BLA BLA BLA BLA 
BLA BLA BLA BLA BLA BLA BLA BLA BLA BLA BLA BLA BLA BLA BLA BLA BLA BLA BLA BLA 
BLA BLA BLA BLA BLA BLA BLA BLA BLA BLA BLA BLA BLA BLA BLA BLA BLA BLA BLA BLA 
BLA BLA BLA BLA BLA BLA BLA BLA BLA BLA BLA BLA BLA BLA BLA BLA BLA BLA BLA BLA 
BLA BLA BLA BLA BLA BLA BLA BLA BLA BLA BLA BLA BLA BLA BLA BLA BLA BLA BLA BLA 
BLA BLA BLA BLA BLA BLA BLA BLA BLA BLA BLA BLA BLA BLA BLA BLA BLA BLA BLA BLA 
BLA BLA BLA BLA BLA BLA BLA BLA BLA BLA BLA BLA BLA BLA BLA BLA BLA BLA BLA BLA 
BLA BLA BLA BLA BLA BLA BLA BLA BLA BLA BLA BLA BLA BLA BLA BLA BLA BLA BLA BLA 
BLA BLA BLA BLA BLA BLA BLA BLA BLA BLA BLA BLA BLA BLA BLA BLA BLA BLA BLA BLA 
BLA BLA BLA BLA BLA BLA BLA BLA BLA BLA BLA BLA BLA BLA BLA BLA BLA BLA BLA BLA 
BLA BLA BLA BLA BLA BLA BLA BLA BLA BLA BLA BLA BLA BLA BLA BLA BLA BLA BLA BLA 
BLA BLA BLA BLA BLA BLA BLA BLA BLA BLA BLA BLA BLA BLA BLA BLA BLA BLA BLA BLA 
BLA BLA BLA BLA BLA BLA BLA BLA BLA BLA BLA BLA BLA BLA BLA BLA BLA BLA BLA BLA 
BLA BLA BLA BLA BLA BLA BLA BLA BLA BLA BLA BLA BLA BLA BLA BLA BLA BLA BLA BLA 
BLA BLA BLA BLA BLA BLA BLA BLA BLA BLA BLA BLA BLA BLA BLA BLA BLA BLA BLA BLA 
BLA BLA BLA BLA BLA BLA BLA BLA BLA BLA BLA BLA BLA BLA BLA BLA BLA BLA BLA BLA 
BLA BLA BLA BLA BLA BLA BLA BLA BLA BLA BLA BLA BLA BLA BLA BLA BLA BLA BLA BLA 
BLA BLA BLA BLA BLA BLA BLA BLA BLA BLA BLA BLA BLA BLA BLA BLA BLA BLA BLA BLA 
BLA BLA BLA BLA BLA BLA BLA BLA BLA BLA BLA BLA BLA BLA BLA BLA BLA BLA BLA BLA 
BLA BLA BLA BLA BLA BLA BLA BLA BLA BLA BLA BLA BLA BLA BLA BLA BLA BLA BLA BLA 
BLA BLA BLA BLA BLA BLA BLA BLA BLA BLA BLA BLA BLA BLA BLA BLA BLA BLA BLA BLA 
BLA BLA BLA BLA BLA BLA BLA BLA BLA BLA BLA BLA BLA BLA BLA BLA BLA BLA BLA BLA 
BLA BLA BLA BLA BLA BLA BLA BLA BLA BLA BLA BLA BLA BLA BLA BLA BLA BLA BLA BLA 
BLA BLA BLA BLA BLA BLA BLA BLA BLA BLA BLA BLA BLA BLA BLA BLA BLA BLA BLA BLA 
BLA BLA BLA BLA BLA BLA BLA BLA BLA BLA BLA BLA BLA BLA BLA BLA BLA BLA BLA BLA 
BLA BLA BLA BLA BLA BLA BLA BLA BLA BLA BLA BLA BLA BLA BLA BLA BLA BLA BLA BLA 
BLA BLA BLA BLA BLA BLA BLA BLA BLA BLA BLA BLA BLA BLA BLA BLA BLA BLA BLA BLA 
BLA BLA BLA BLA BLA BLA BLA BLA BLA BLA BLA BLA BLA BLA BLA BLA BLA BLA BLA BLA 
BLA BLA BLA BLA BLA BLA BLA BLA BLA BLA BLA BLA BLA BLA BLA BLA BLA BLA BLA BLA 
BLA BLA BLA BLA BLA BLA BLA BLA BLA BLA BLA BLA BLA BLA BLA BLA BLA BLA BLA BLA 
BLA BLA BLA BLA BLA BLA BLA BLA BLA BLA BLA BLA BLA BLA BLA BLA BLA BLA BLA BLA 
BLA BLA BLA BLA BLA BLA BLA BLA BLA BLA BLA BLA BLA BLA BLA BLA BLA BLA BLA BLA 
BLA BLA BLA BLA BLA BLA BLA BLA BLA BLA BLA BLA BLA BLA BLA BLA BLA BLA BLA BLA 
BLA BLA BLA BLA BLA BLA BLA BLA BLA BLA BLA BLA BLA BLA BLA BLA BLA BLA BLA BLA 
BLA BLA BLA BLA BLA BLA BLA BLA BLA BLA BLA BLA BLA BLA BLA BLA BLA BLA BLA BLA 
BLA BLA BLA BLA BLA BLA BLA BLA BLA BLA BLA BLA BLA BLA BLA BLA BLA BLA BLA BLA 
BLA BLA BLA BLA BLA BLA BLA BLA BLA BLA BLA BLA BLA BLA BLA BLA BLA BLA BLA BLA 
BLA BLA BLA BLA BLA BLA BLA BLA BLA BLA BLA BLA BLA BLA BLA BLA BLA BLA BLA BLA 
BLA BLA BLA BLA BLA BLA BLA BLA BLA BLA BLA BLA BLA BLA BLA BLA BLA BLA BLA BLA 
BLA BLA BLA BLA BLA BLA BLA BLA BLA BLA BLA BLA BLA BLA BLA BLA BLA BLA BLA BLA 
BLA BLA BLA BLA BLA BLA BLA BLA BLA BLA BLA BLA BLA BLA BLA BLA BLA BLA BLA BLA 
BLA BLA BLA BLA BLA BLA BLA BLA BLA BLA BLA BLA BLA BLA BLA BLA BLA BLA BLA BLA 
BLA BLA BLA BLA BLA BLA BLA BLA BLA BLA BLA BLA BLA BLA BLA BLA BLA BLA BLA BLA 
BLA BLA BLA BLA BLA BLA BLA BLA BLA BLA BLA BLA BLA BLA BLA BLA BLA BLA BLA BLA 
BLA BLA BLA BLA BLA BLA BLA BLA BLA BLA BLA BLA BLA BLA BLA BLA BLA BLA BLA BLA 
BLA BLA BLA BLA BLA BLA BLA BLA BLA BLA BLA BLA BLA BLA BLA BLA BLA BLA BLA BLA 
BLA BLA BLA BLA BLA BLA BLA BLA BLA BLA BLA BLA BLA BLA BLA BLA BLA BLA BLA BLA 
BLA BLA BLA BLA BLA BLA BLA BLA BLA BLA BLA BLA BLA BLA BLA BLA BLA BLA BLA BLA 
BLA BLA BLA BLA BLA BLA BLA BLA BLA BLA BLA BLA BLA BLA BLA BLA BLA BLA BLA BLA 
BLA BLA BLA BLA BLA BLA BLA BLA BLA BLA BLA BLA BLA BLA BLA BLA BLA BLA BLA BLA 
BLA BLA BLA BLA BLA BLA BLA BLA BLA BLA BLA BLA BLA BLA BLA BLA BLA BLA BLA BLA 
BLA BLA BLA BLA BLA BLA BLA BLA BLA BLA BLA BLA BLA BLA BLA BLA BLA BLA BLA BLA 
BLA BLA BLA BLA BLA BLA BLA BLA BLA BLA BLA BLA BLA BLA BLA BLA BLA BLA BLA BLA 
BLA BLA BLA BLA BLA BLA BLA BLA BLA BLA BLA BLA BLA BLA BLA BLA BLA BLA BLA BLA 
BLA BLA BLA BLA BLA BLA BLA BLA BLA BLA BLA BLA BLA BLA BLA BLA BLA BLA BLA BLA 
BLA BLA BLA BLA BLA BLA BLA BLA BLA BLA BLA BLA BLA BLA BLA BLA BLA BLA BLA BLA 
BLA BLA BLA BLA BLA BLA BLA BLA BLA BLA BLA BLA BLA BLA BLA BLA BLA BLA BLA BLA 
BLA BLA BLA BLA BLA BLA BLA BLA BLA BLA BLA BLA BLA BLA BLA BLA BLA BLA BLA BLA 
BLA BLA BLA BLA BLA BLA BLA BLA BLA BLA BLA BLA BLA BLA BLA BLA BLA BLA BLA BLA 
BLA BLA BLA BLA BLA BLA BLA BLA BLA BLA BLA BLA BLA BLA BLA BLA BLA BLA BLA BLA 
BLA BLA BLA BLA BLA BLA BLA BLA BLA BLA BLA BLA BLA BLA BLA BLA BLA BLA BLA BLA 
BLA BLA BLA BLA BLA BLA BLA BLA BLA BLA BLA BLA BLA BLA BLA BLA BLA BLA BLA BLA 
BLA BLA BLA BLA BLA BLA BLA BLA BLA BLA BLA BLA BLA BLA BLA BLA BLA BLA BLA BLA 
BLA BLA BLA BLA BLA BLA BLA BLA BLA BLA BLA BLA BLA BLA BLA BLA BLA BLA BLA BLA 
BLA BLA BLA BLA BLA BLA BLA BLA BLA BLA BLA BLA BLA BLA BLA BLA BLA BLA BLA BLA 
BLA BLA BLA BLA BLA BLA BLA BLA BLA BLA BLA BLA BLA BLA BLA BLA BLA BLA BLA BLA 
BLA BLA BLA BLA BLA BLA BLA BLA BLA BLA BLA BLA BLA BLA BLA BLA BLA BLA BLA BLA 
BLA BLA BLA BLA BLA BLA BLA BLA BLA BLA BLA BLA BLA BLA BLA BLA BLA BLA BLA BLA 
BLA BLA BLA BLA BLA BLA BLA BLA BLA BLA BLA BLA BLA BLA BLA BLA BLA BLA BLA BLA 
BLA BLA BLA BLA BLA BLA BLA BLA BLA BLA BLA BLA BLA BLA BLA BLA BLA BLA BLA BLA 
BLA BLA BLA BLA BLA BLA BLA BLA BLA BLA BLA BLA BLA BLA BLA BLA BLA BLA BLA BLA 
BLA BLA BLA BLA BLA BLA BLA BLA BLA BLA BLA BLA BLA BLA BLA BLA BLA BLA BLA BLA 
BLA BLA BLA BLA BLA BLA BLA BLA BLA BLA BLA BLA BLA BLA BLA BLA BLA BLA BLA BLA 
BLA BLA BLA BLA BLA BLA BLA BLA BLA BLA BLA BLA BLA BLA BLA BLA BLA BLA BLA BLA 
BLA BLA BLA BLA BLA BLA BLA BLA BLA BLA BLA BLA BLA BLA BLA BLA BLA BLA BLA BLA 
BLA BLA BLA BLA BLA BLA BLA BLA BLA BLA BLA BLA BLA BLA BLA BLA BLA BLA BLA BLA 
BLA BLA BLA BLA BLA BLA BLA BLA BLA BLA BLA BLA BLA BLA BLA BLA BLA BLA BLA BLA 
BLA BLA BLA BLA BLA BLA BLA BLA BLA BLA BLA BLA BLA BLA BLA BLA BLA BLA BLA BLA 
BLA BLA BLA BLA BLA BLA BLA BLA BLA BLA BLA BLA BLA BLA BLA BLA BLA BLA BLA BLA 
BLA BLA BLA BLA BLA BLA BLA BLA BLA BLA BLA BLA BLA BLA BLA BLA BLA BLA BLA BLA 
BLA BLA BLA BLA BLA BLA BLA BLA BLA BLA BLA BLA BLA BLA BLA BLA BLA BLA BLA BLA 
BLA BLA BLA BLA BLA BLA BLA BLA BLA BLA BLA BLA BLA BLA BLA BLA BLA BLA BLA BLA 
BLA BLA BLA BLA BLA BLA BLA BLA BLA BLA BLA BLA BLA BLA BLA BLA BLA BLA BLA BLA 
BLA BLA BLA BLA BLA BLA BLA BLA BLA BLA BLA BLA BLA BLA BLA BLA BLA BLA BLA BLA 
BLA BLA BLA BLA BLA BLA BLA BLA BLA BLA BLA BLA BLA BLA BLA BLA BLA BLA BLA BLA 
BLA BLA BLA BLA BLA BLA BLA BLA BLA BLA BLA BLA BLA BLA BLA BLA BLA BLA BLA BLA 
BLA BLA BLA BLA BLA BLA BLA BLA BLA BLA BLA BLA BLA BLA BLA BLA BLA BLA BLA BLA 
BLA BLA BLA BLA BLA BLA BLA BLA BLA BLA BLA BLA BLA BLA BLA BLA BLA BLA BLA BLA 
BLA BLA BLA BLA BLA BLA BLA BLA BLA BLA BLA BLA BLA BLA BLA BLA BLA BLA BLA BLA 
BLA BLA BLA BLA BLA BLA BLA BLA BLA BLA BLA BLA BLA BLA BLA BLA BLA BLA BLA BLA 
BLA BLA BLA BLA BLA BLA BLA BLA BLA BLA BLA BLA BLA BLA BLA BLA BLA BLA BLA BLA 
BLA BLA BLA BLA BLA BLA BLA BLA BLA BLA BLA BLA BLA BLA BLA BLA BLA BLA BLA BLA 
BLA BLA BLA BLA BLA BLA BLA BLA BLA BLA BLA BLA BLA BLA BLA BLA BLA BLA BLA BLA 
BLA BLA BLA BLA BLA BLA BLA BLA BLA BLA BLA BLA BLA BLA BLA BLA BLA BLA BLA BLA 
BLA BLA BLA BLA BLA BLA BLA BLA BLA BLA BLA BLA BLA BLA BLA BLA BLA BLA BLA BLA 
BLA BLA BLA BLA BLA BLA BLA BLA BLA BLA BLA BLA BLA BLA BLA BLA BLA BLA BLA BLA 
BLA BLA BLA BLA BLA BLA BLA BLA BLA BLA BLA BLA BLA BLA BLA BLA BLA BLA BLA BLA 
BLA BLA BLA BLA BLA BLA BLA BLA BLA BLA BLA BLA BLA BLA BLA BLA BLA BLA BLA BLA 
BLA BLA BLA BLA BLA BLA BLA BLA BLA BLA BLA BLA BLA BLA BLA BLA BLA BLA BLA BLA 
BLA BLA BLA BLA BLA BLA BLA BLA BLA BLA BLA BLA BLA BLA BLA BLA BLA BLA BLA BLA 
BLA BLA BLA BLA BLA BLA BLA BLA BLA BLA BLA BLA BLA BLA BLA BLA BLA BLA BLA BLA 
BLA BLA BLA BLA BLA BLA BLA BLA BLA BLA BLA BLA BLA BLA BLA BLA BLA BLA BLA BLA 
BLA BLA BLA BLA BLA BLA BLA BLA BLA BLA BLA BLA BLA BLA BLA BLA BLA BLA BLA BLA 
BLA BLA BLA BLA BLA BLA BLA BLA BLA BLA BLA BLA BLA BLA BLA BLA BLA BLA BLA BLA 
BLA BLA BLA BLA BLA BLA BLA BLA BLA BLA BLA BLA BLA BLA BLA BLA BLA BLA BLA BLA 
BLA BLA BLA BLA BLA BLA BLA BLA BLA BLA BLA BLA BLA BLA BLA BLA BLA BLA BLA BLA 
BLA BLA BLA BLA BLA BLA BLA BLA BLA BLA BLA BLA BLA BLA BLA BLA BLA BLA BLA BLA 
BLA BLA BLA BLA BLA BLA BLA BLA BLA BLA BLA BLA BLA BLA BLA BLA BLA BLA BLA BLA 
BLA BLA BLA BLA BLA BLA BLA BLA BLA BLA BLA BLA BLA BLA BLA BLA BLA BLA BLA BLA 
BLA BLA BLA BLA BLA BLA BLA BLA BLA BLA BLA BLA BLA BLA BLA BLA BLA BLA BLA BLA 
BLA BLA BLA BLA BLA BLA BLA BLA BLA BLA BLA BLA BLA BLA BLA BLA BLA BLA BLA BLA 
BLA BLA BLA BLA BLA BLA BLA BLA BLA BLA BLA BLA BLA BLA BLA BLA BLA BLA BLA BLA 
BLA BLA BLA BLA BLA BLA BLA BLA BLA BLA BLA BLA BLA BLA BLA BLA BLA BLA BLA BLA 
BLA BLA BLA BLA BLA BLA BLA BLA BLA BLA BLA BLA BLA BLA BLA BLA BLA BLA BLA BLA 
BLA BLA BLA BLA BLA BLA BLA BLA BLA BLA BLA BLA BLA BLA BLA BLA BLA BLA BLA BLA 
BLA BLA BLA BLA BLA BLA BLA BLA BLA BLA BLA BLA BLA BLA BLA BLA BLA BLA BLA BLA 
BLA BLA BLA BLA BLA BLA BLA BLA BLA BLA BLA BLA BLA BLA BLA BLA BLA BLA BLA BLA 
BLA BLA BLA BLA BLA BLA BLA BLA BLA BLA BLA BLA BLA BLA BLA BLA BLA BLA BLA BLA 
BLA BLA BLA BLA BLA BLA BLA BLA BLA BLA BLA BLA BLA BLA BLA BLA BLA BLA BLA BLA 
BLA BLA BLA BLA BLA BLA BLA BLA BLA BLA BLA BLA BLA BLA BLA BLA BLA BLA BLA BLA 
BLA BLA BLA BLA BLA BLA BLA BLA BLA BLA BLA BLA BLA BLA BLA BLA BLA BLA BLA BLA 
BLA BLA BLA BLA BLA BLA BLA BLA BLA BLA BLA BLA BLA BLA BLA BLA BLA BLA BLA BLA 
BLA BLA BLA BLA BLA BLA BLA BLA BLA BLA BLA BLA BLA BLA BLA BLA BLA BLA BLA BLA 
BLA BLA BLA BLA BLA BLA BLA BLA BLA BLA BLA BLA BLA BLA BLA BLA BLA BLA BLA BLA 
BLA BLA BLA BLA BLA BLA BLA BLA BLA BLA BLA BLA BLA BLA BLA BLA BLA BLA BLA BLA 
BLA BLA BLA BLA BLA BLA BLA BLA BLA BLA BLA BLA BLA BLA BLA BLA BLA BLA BLA BLA 
BLA BLA BLA BLA BLA BLA BLA BLA BLA BLA BLA BLA BLA BLA BLA BLA BLA BLA BLA BLA 
BLA BLA BLA BLA BLA BLA BLA BLA BLA BLA BLA BLA BLA BLA BLA BLA BLA BLA BLA BLA 
BLA BLA BLA BLA BLA BLA BLA BLA BLA BLA BLA BLA BLA BLA BLA BLA BLA BLA BLA BLA 
BLA BLA BLA BLA BLA BLA BLA BLA BLA BLA BLA BLA BLA BLA BLA BLA BLA BLA BLA BLA 
BLA BLA BLA BLA BLA BLA BLA BLA BLA BLA BLA BLA BLA BLA BLA BLA BLA BLA BLA BLA 
BLA BLA BLA BLA BLA BLA BLA BLA BLA BLA BLA BLA BLA BLA BLA BLA BLA BLA BLA BLA 
BLA BLA BLA BLA BLA BLA BLA BLA BLA BLA BLA BLA BLA BLA BLA BLA BLA BLA BLA BLA 
BLA BLA BLA BLA BLA BLA BLA BLA BLA BLA BLA BLA BLA BLA BLA BLA BLA BLA BLA BLA 
BLA BLA BLA BLA BLA BLA BLA BLA BLA BLA BLA BLA BLA BLA BLA BLA BLA BLA BLA BLA 
BLA BLA BLA BLA BLA BLA BLA BLA BLA BLA BLA BLA BLA BLA BLA BLA BLA BLA BLA BLA 
BLA BLA BLA BLA BLA BLA BLA BLA BLA BLA BLA BLA BLA BLA BLA BLA BLA BLA BLA BLA 
BLA BLA BLA BLA BLA BLA BLA BLA BLA BLA BLA BLA BLA BLA BLA BLA BLA BLA BLA BLA 
BLA BLA BLA BLA BLA BLA BLA BLA BLA BLA BLA BLA BLA BLA BLA BLA BLA BLA BLA BLA 
BLA BLA BLA BLA BLA BLA BLA BLA BLA BLA BLA BLA BLA BLA BLA BLA BLA BLA BLA BLA 
BLA BLA BLA BLA BLA BLA BLA BLA BLA BLA BLA BLA BLA BLA BLA BLA BLA BLA BLA BLA 
BLA BLA BLA BLA BLA BLA BLA BLA BLA BLA BLA BLA BLA BLA BLA BLA BLA BLA BLA BLA 
BLA BLA BLA BLA BLA BLA BLA BLA BLA BLA BLA BLA BLA BLA BLA BLA BLA BLA BLA BLA 
BLA BLA BLA BLA BLA BLA BLA BLA BLA BLA BLA BLA BLA BLA BLA BLA BLA BLA BLA BLA 
BLA BLA BLA BLA BLA BLA BLA BLA BLA BLA BLA BLA BLA BLA BLA BLA BLA BLA BLA BLA 
BLA BLA BLA BLA BLA BLA BLA BLA BLA BLA BLA BLA BLA BLA BLA BLA BLA BLA BLA BLA 
BLA BLA BLA BLA BLA BLA BLA BLA BLA BLA BLA BLA BLA BLA BLA BLA BLA BLA BLA BLA 
BLA BLA BLA BLA BLA BLA BLA BLA BLA BLA BLA BLA BLA BLA BLA BLA BLA BLA BLA BLA 
BLA BLA BLA BLA BLA BLA BLA BLA BLA BLA BLA BLA BLA BLA BLA BLA BLA BLA BLA BLA 
BLA BLA BLA BLA BLA BLA BLA BLA BLA BLA BLA BLA BLA BLA BLA BLA BLA BLA BLA BLA 
BLA BLA BLA BLA BLA BLA BLA BLA BLA BLA BLA BLA BLA BLA BLA BLA BLA BLA BLA BLA 
BLA BLA BLA BLA BLA BLA BLA BLA BLA BLA BLA BLA BLA BLA BLA BLA BLA BLA BLA BLA 
BLA BLA BLA BLA BLA BLA BLA BLA BLA BLA BLA BLA BLA BLA BLA BLA BLA BLA BLA BLA 
BLA BLA BLA BLA BLA BLA BLA BLA BLA BLA BLA BLA BLA BLA BLA BLA BLA BLA BLA BLA 
BLA BLA BLA BLA BLA BLA BLA BLA BLA BLA BLA BLA BLA BLA BLA BLA BLA BLA BLA BLA 
BLA BLA BLA BLA BLA BLA BLA BLA BLA BLA BLA BLA BLA BLA BLA BLA BLA BLA BLA BLA 
BLA BLA BLA BLA BLA BLA BLA BLA BLA BLA BLA BLA BLA BLA BLA BLA BLA BLA BLA BLA 
BLA BLA BLA BLA BLA BLA BLA BLA BLA BLA BLA BLA BLA BLA BLA BLA BLA BLA BLA BLA 
BLA BLA BLA BLA BLA BLA BLA BLA BLA BLA BLA BLA BLA BLA BLA BLA BLA BLA BLA BLA 
BLA BLA BLA BLA BLA BLA BLA BLA BLA BLA BLA BLA BLA BLA BLA BLA BLA BLA BLA BLA 
BLA BLA BLA BLA BLA BLA BLA BLA BLA BLA BLA BLA BLA BLA BLA BLA BLA BLA BLA BLA 
BLA BLA BLA BLA BLA BLA BLA BLA BLA BLA BLA BLA BLA BLA BLA BLA BLA BLA BLA BLA 
BLA BLA BLA BLA BLA BLA BLA BLA BLA BLA BLA BLA BLA BLA BLA BLA BLA BLA BLA BLA 
BLA BLA BLA BLA BLA BLA BLA BLA BLA BLA BLA BLA BLA BLA BLA BLA BLA BLA BLA BLA 
BLA BLA BLA BLA BLA BLA BLA BLA BLA BLA BLA BLA BLA BLA BLA BLA BLA BLA BLA BLA 
BLA BLA BLA BLA BLA BLA BLA BLA BLA BLA BLA BLA BLA BLA BLA BLA BLA BLA BLA BLA 
BLA BLA BLA BLA BLA BLA BLA BLA BLA BLA BLA BLA BLA BLA BLA BLA BLA BLA BLA BLA 
BLA BLA BLA BLA BLA BLA BLA BLA BLA BLA BLA BLA BLA BLA BLA BLA BLA BLA BLA BLA 
BLA BLA BLA BLA BLA BLA BLA BLA BLA BLA BLA BLA BLA BLA BLA BLA BLA BLA BLA BLA 
BLA BLA BLA BLA BLA BLA BLA BLA BLA BLA BLA BLA BLA BLA BLA BLA BLA BLA BLA BLA 
BLA BLA BLA BLA BLA BLA BLA BLA BLA BLA BLA BLA BLA BLA BLA BLA BLA BLA BLA BLA 
BLA BLA BLA BLA BLA BLA BLA BLA BLA BLA BLA BLA BLA BLA BLA BLA BLA BLA BLA BLA 
BLA BLA BLA BLA BLA BLA BLA BLA BLA BLA BLA BLA BLA BLA BLA BLA BLA BLA BLA BLA 
BLA BLA BLA BLA BLA BLA BLA BLA BLA BLA BLA BLA BLA BLA BLA BLA BLA BLA BLA BLA 
BLA BLA BLA BLA BLA BLA BLA BLA BLA BLA BLA BLA BLA BLA BLA BLA BLA BLA BLA BLA 
BLA BLA BLA BLA BLA BLA BLA BLA BLA BLA BLA BLA BLA BLA BLA BLA BLA BLA BLA BLA 
BLA BLA BLA BLA BLA BLA BLA BLA BLA BLA BLA BLA BLA BLA BLA BLA BLA BLA BLA BLA 
BLA BLA BLA BLA BLA BLA BLA BLA BLA BLA BLA BLA BLA BLA BLA BLA BLA BLA BLA BLA 
BLA BLA BLA BLA BLA BLA BLA BLA BLA BLA BLA BLA BLA BLA BLA BLA BLA BLA BLA BLA 
BLA BLA BLA BLA BLA BLA BLA BLA BLA BLA BLA BLA BLA BLA BLA BLA BLA BLA BLA BLA 
BLA BLA BLA BLA BLA BLA BLA BLA BLA BLA BLA BLA BLA BLA BLA BLA BLA BLA BLA BLA 
BLA BLA BLA BLA BLA BLA BLA BLA BLA BLA BLA BLA BLA BLA BLA BLA BLA BLA BLA BLA 
BLA BLA BLA BLA BLA BLA BLA BLA BLA BLA BLA BLA BLA BLA BLA BLA BLA BLA BLA BLA 
BLA BLA BLA BLA BLA BLA BLA BLA BLA BLA BLA BLA BLA BLA BLA BLA BLA BLA BLA BLA 
BLA BLA BLA BLA BLA BLA BLA BLA BLA BLA BLA BLA BLA BLA BLA BLA BLA BLA BLA BLA 
BLA BLA BLA BLA BLA BLA BLA BLA BLA BLA BLA BLA BLA BLA BLA BLA BLA BLA BLA BLA 
BLA BLA BLA BLA BLA BLA BLA BLA BLA BLA BLA BLA BLA BLA BLA BLA BLA BLA BLA BLA 
BLA BLA BLA BLA BLA BLA BLA BLA BLA BLA BLA BLA BLA BLA BLA BLA BLA BLA BLA BLA 
BLA BLA BLA BLA BLA BLA BLA BLA BLA BLA BLA BLA BLA BLA BLA BLA BLA BLA BLA BLA 
BLA BLA BLA BLA BLA BLA BLA BLA BLA BLA BLA BLA BLA BLA BLA BLA BLA BLA BLA BLA 
BLA BLA BLA BLA BLA BLA BLA BLA BLA BLA BLA BLA BLA BLA BLA BLA BLA BLA BLA BLA 
BLA BLA BLA BLA BLA BLA BLA BLA BLA BLA BLA BLA BLA BLA BLA BLA BLA BLA BLA BLA 
BLA BLA BLA BLA BLA BLA BLA BLA BLA BLA BLA BLA BLA BLA BLA BLA BLA BLA BLA BLA 
BLA BLA BLA BLA BLA BLA BLA BLA BLA BLA BLA BLA BLA BLA BLA BLA BLA BLA BLA BLA 
BLA BLA BLA BLA BLA BLA BLA BLA BLA BLA BLA BLA BLA BLA BLA BLA BLA BLA BLA BLA 
BLA BLA BLA BLA BLA BLA BLA BLA BLA BLA BLA BLA BLA BLA BLA BLA BLA BLA BLA BLA 
BLA BLA BLA BLA BLA BLA BLA BLA BLA BLA BLA BLA BLA BLA BLA BLA BLA BLA BLA BLA 
BLA BLA BLA BLA BLA BLA BLA BLA BLA BLA BLA BLA BLA BLA BLA BLA BLA BLA BLA BLA 
BLA BLA BLA BLA BLA BLA BLA BLA BLA BLA BLA BLA BLA BLA BLA BLA BLA BLA BLA BLA 
BLA BLA BLA BLA BLA BLA BLA BLA BLA BLA BLA BLA BLA BLA BLA BLA BLA BLA BLA BLA 
BLA BLA BLA BLA BLA BLA BLA BLA BLA BLA BLA BLA BLA BLA BLA BLA BLA BLA BLA BLA 
BLA BLA BLA BLA BLA BLA BLA BLA BLA BLA BLA BLA BLA BLA BLA BLA BLA BLA BLA BLA 
BLA BLA BLA BLA BLA BLA BLA BLA BLA BLA BLA BLA BLA BLA BLA BLA BLA BLA BLA BLA 
BLA BLA BLA BLA BLA BLA BLA BLA BLA BLA BLA BLA BLA BLA BLA BLA BLA BLA BLA BLA 
BLA BLA BLA BLA BLA BLA BLA BLA BLA BLA BLA BLA BLA BLA BLA BLA BLA BLA BLA BLA 
BLA BLA BLA BLA BLA BLA BLA BLA BLA BLA BLA BLA BLA BLA BLA BLA BLA BLA BLA BLA 
BLA BLA BLA BLA BLA BLA BLA BLA BLA BLA BLA BLA BLA BLA BLA BLA BLA BLA BLA BLA 
BLA BLA BLA BLA BLA BLA BLA BLA BLA BLA BLA BLA BLA BLA BLA BLA BLA BLA BLA BLA 
BLA BLA BLA BLA BLA BLA BLA BLA BLA BLA BLA BLA BLA BLA BLA BLA BLA BLA BLA BLA 
BLA BLA BLA BLA BLA BLA BLA BLA BLA BLA BLA BLA BLA BLA BLA BLA BLA BLA BLA BLA 
BLA BLA BLA BLA BLA BLA BLA BLA BLA BLA BLA BLA BLA BLA BLA BLA BLA BLA BLA BLA 
BLA BLA BLA BLA BLA BLA BLA BLA BLA BLA BLA BLA BLA BLA BLA BLA BLA BLA BLA BLA 
BLA BLA BLA BLA BLA BLA BLA BLA BLA BLA BLA BLA BLA BLA BLA BLA BLA BLA BLA BLA 
BLA BLA BLA BLA BLA BLA BLA BLA BLA BLA BLA BLA BLA BLA BLA BLA BLA BLA BLA BLA 
BLA BLA BLA BLA BLA BLA BLA BLA BLA BLA BLA BLA BLA BLA BLA BLA BLA BLA BLA BLA 
BLA BLA BLA BLA BLA BLA BLA BLA BLA BLA BLA BLA BLA BLA BLA BLA BLA BLA BLA BLA 
BLA BLA BLA BLA BLA BLA BLA BLA BLA BLA BLA BLA BLA BLA BLA BLA BLA BLA BLA BLA 
BLA BLA BLA BLA BLA BLA BLA BLA BLA BLA BLA BLA BLA BLA BLA BLA BLA BLA BLA BLA 
BLA BLA BLA BLA BLA BLA BLA BLA BLA BLA BLA BLA BLA BLA BLA BLA BLA BLA BLA BLA 
BLA BLA BLA BLA BLA BLA BLA BLA BLA BLA BLA BLA BLA BLA BLA BLA BLA BLA BLA BLA 
BLA BLA BLA BLA BLA BLA BLA BLA BLA BLA BLA BLA BLA BLA BLA BLA BLA BLA BLA BLA 
BLA BLA BLA BLA BLA BLA BLA BLA BLA BLA BLA BLA BLA BLA BLA BLA BLA BLA BLA BLA 
BLA BLA BLA BLA BLA BLA BLA BLA BLA BLA BLA BLA BLA BLA BLA BLA BLA BLA BLA BLA 
BLA BLA BLA BLA BLA BLA BLA BLA BLA BLA BLA BLA BLA BLA BLA BLA BLA BLA BLA BLA 
BLA BLA BLA BLA BLA BLA BLA BLA BLA BLA BLA BLA BLA BLA BLA BLA BLA BLA BLA BLA 
BLA BLA BLA BLA BLA BLA BLA BLA BLA BLA BLA BLA BLA BLA BLA BLA BLA BLA BLA BLA 
BLA BLA BLA BLA BLA BLA BLA BLA BLA BLA BLA BLA BLA BLA BLA BLA BLA BLA BLA BLA 
BLA BLA BLA BLA BLA BLA BLA BLA BLA BLA BLA BLA BLA BLA BLA BLA BLA BLA BLA BLA 
BLA BLA BLA BLA BLA BLA BLA BLA BLA BLA BLA BLA BLA BLA BLA BLA BLA BLA BLA BLA 
BLA BLA BLA BLA BLA BLA BLA BLA BLA BLA BLA BLA BLA BLA BLA BLA BLA BLA BLA BLA 
BLA BLA BLA BLA BLA BLA BLA BLA BLA BLA BLA BLA BLA BLA BLA BLA BLA BLA BLA BLA 
BLA BLA BLA BLA BLA BLA BLA BLA BLA BLA BLA BLA BLA BLA BLA BLA BLA BLA BLA BLA 
BLA BLA BLA BLA BLA BLA BLA BLA BLA BLA BLA BLA BLA BLA BLA BLA BLA BLA BLA BLA 
BLA BLA BLA BLA BLA BLA BLA BLA BLA BLA BLA BLA BLA BLA BLA BLA BLA BLA BLA BLA 
BLA BLA BLA BLA BLA BLA BLA BLA BLA BLA BLA BLA BLA BLA BLA BLA BLA BLA BLA BLA 
BLA BLA BLA BLA BLA BLA BLA BLA BLA BLA BLA BLA BLA BLA BLA BLA BLA BLA BLA BLA 
BLA BLA BLA BLA BLA BLA BLA BLA BLA BLA BLA BLA BLA BLA BLA BLA BLA BLA BLA BLA 
BLA BLA BLA BLA BLA BLA BLA BLA BLA BLA BLA BLA BLA BLA BLA BLA BLA BLA BLA BLA 
BLA BLA BLA BLA BLA BLA BLA BLA BLA BLA BLA BLA BLA BLA BLA BLA BLA BLA BLA BLA 
BLA BLA BLA BLA BLA BLA BLA BLA BLA BLA BLA BLA BLA BLA BLA BLA BLA BLA BLA BLA 
BLA BLA BLA BLA BLA BLA BLA BLA BLA BLA BLA BLA BLA BLA BLA BLA BLA BLA BLA BLA 
BLA BLA BLA BLA BLA BLA BLA BLA BLA BLA BLA BLA BLA BLA BLA BLA BLA BLA BLA BLA 
BLA BLA BLA BLA BLA BLA BLA BLA BLA BLA BLA BLA BLA BLA BLA BLA BLA BLA BLA BLA 
BLA BLA BLA BLA BLA BLA BLA BLA BLA BLA BLA BLA BLA BLA BLA BLA BLA BLA BLA BLA 
BLA BLA BLA BLA BLA BLA BLA BLA BLA BLA BLA BLA BLA BLA BLA BLA BLA BLA BLA BLA 
BLA BLA BLA BLA BLA BLA BLA BLA BLA BLA BLA BLA BLA BLA BLA BLA BLA BLA BLA BLA 
BLA BLA BLA BLA BLA BLA BLA BLA BLA BLA BLA BLA BLA BLA BLA BLA BLA BLA BLA BLA 
BLA BLA BLA BLA BLA BLA BLA BLA BLA BLA BLA BLA BLA BLA BLA BLA BLA BLA BLA BLA 
BLA BLA BLA BLA BLA BLA BLA BLA BLA BLA BLA BLA BLA BLA BLA BLA BLA BLA BLA BLA 
BLA BLA BLA BLA BLA BLA BLA BLA BLA BLA BLA BLA BLA BLA BLA BLA BLA BLA BLA BLA 
BLA BLA BLA BLA BLA BLA BLA BLA BLA BLA BLA BLA BLA BLA BLA BLA BLA BLA BLA BLA 
BLA BLA BLA BLA BLA BLA BLA BLA BLA BLA BLA BLA BLA BLA BLA BLA BLA BLA BLA BLA 
BLA BLA BLA BLA BLA BLA BLA BLA BLA BLA BLA BLA BLA BLA BLA BLA BLA BLA BLA BLA 
BLA BLA BLA BLA BLA BLA BLA BLA BLA BLA BLA BLA BLA BLA BLA BLA BLA BLA BLA BLA 
BLA BLA BLA BLA BLA BLA BLA BLA BLA BLA BLA BLA BLA BLA BLA BLA BLA BLA BLA BLA 
BLA BLA BLA BLA BLA BLA BLA BLA BLA BLA BLA BLA BLA BLA BLA BLA BLA BLA BLA BLA 
BLA BLA BLA BLA BLA BLA BLA BLA BLA BLA BLA BLA BLA BLA BLA BLA BLA BLA BLA BLA 
BLA BLA BLA BLA BLA BLA BLA BLA BLA BLA BLA BLA BLA BLA BLA BLA BLA BLA BLA BLA 
BLA BLA BLA BLA BLA BLA BLA BLA BLA BLA BLA BLA BLA BLA BLA BLA BLA BLA BLA BLA 
BLA BLA BLA BLA BLA BLA BLA BLA BLA BLA BLA BLA BLA BLA BLA BLA BLA BLA BLA BLA 
BLA BLA BLA BLA BLA BLA BLA BLA BLA BLA BLA BLA BLA BLA BLA BLA BLA BLA BLA BLA 
BLA BLA BLA BLA BLA BLA BLA BLA BLA BLA BLA BLA BLA BLA BLA BLA BLA BLA BLA BLA 
BLA BLA BLA BLA BLA BLA BLA BLA BLA BLA BLA BLA BLA BLA BLA BLA BLA BLA BLA BLA 
BLA BLA BLA BLA BLA BLA BLA BLA BLA BLA BLA BLA BLA BLA BLA BLA BLA BLA BLA BLA 
BLA BLA BLA BLA BLA BLA BLA BLA BLA BLA BLA BLA BLA BLA BLA BLA BLA BLA BLA BLA 
BLA BLA BLA BLA BLA BLA BLA BLA BLA BLA BLA BLA BLA BLA BLA BLA BLA BLA BLA BLA 
BLA BLA BLA BLA BLA BLA BLA BLA BLA BLA BLA BLA BLA BLA BLA BLA BLA BLA BLA BLA 
BLA BLA BLA BLA BLA BLA BLA BLA BLA BLA BLA BLA BLA BLA BLA BLA BLA BLA BLA BLA 
BLA BLA BLA BLA BLA BLA BLA BLA BLA BLA BLA BLA BLA BLA BLA BLA BLA BLA BLA BLA 
BLA BLA BLA BLA BLA BLA BLA BLA BLA BLA BLA BLA BLA BLA BLA BLA BLA BLA BLA BLA 
BLA BLA BLA BLA BLA BLA BLA BLA BLA BLA BLA BLA BLA BLA BLA BLA BLA BLA BLA BLA 
BLA BLA BLA BLA BLA BLA BLA BLA BLA BLA BLA BLA BLA BLA BLA BLA BLA BLA BLA BLA 
BLA BLA BLA BLA BLA BLA BLA BLA BLA BLA BLA BLA BLA BLA BLA BLA BLA BLA BLA BLA 
BLA BLA BLA BLA BLA BLA BLA BLA BLA BLA BLA BLA BLA BLA BLA BLA BLA BLA BLA BLA 
BLA BLA BLA BLA BLA BLA BLA BLA BLA BLA BLA BLA BLA BLA BLA BLA BLA BLA BLA BLA 
BLA BLA BLA BLA BLA BLA BLA BLA BLA BLA BLA BLA BLA BLA BLA BLA BLA BLA BLA BLA 
BLA BLA BLA BLA BLA BLA BLA BLA BLA BLA BLA BLA BLA BLA BLA BLA BLA BLA BLA BLA 
BLA BLA BLA BLA BLA BLA BLA BLA BLA BLA BLA BLA BLA BLA BLA BLA BLA BLA BLA BLA 
BLA BLA BLA BLA BLA BLA BLA BLA BLA BLA BLA BLA BLA BLA BLA BLA BLA BLA BLA BLA 
BLA BLA BLA BLA BLA BLA BLA BLA BLA BLA BLA BLA BLA BLA BLA BLA BLA BLA BLA BLA 
BLA BLA BLA BLA BLA BLA BLA BLA BLA BLA BLA BLA BLA BLA BLA BLA BLA BLA BLA BLA 
BLA BLA BLA BLA BLA BLA BLA BLA BLA BLA BLA BLA BLA BLA BLA BLA BLA BLA BLA BLA 
BLA BLA BLA BLA BLA BLA BLA BLA BLA BLA BLA BLA BLA BLA BLA BLA BLA BLA BLA BLA 
BLA BLA BLA BLA BLA BLA BLA BLA BLA BLA BLA BLA BLA BLA BLA BLA BLA BLA BLA BLA 
BLA BLA BLA BLA BLA BLA BLA BLA BLA BLA BLA BLA BLA BLA BLA BLA BLA BLA BLA BLA 
BLA BLA BLA BLA BLA BLA BLA BLA BLA BLA BLA BLA BLA BLA BLA BLA BLA BLA BLA BLA 
BLA BLA BLA BLA BLA BLA BLA BLA BLA BLA BLA BLA BLA BLA BLA BLA BLA BLA BLA BLA 
BLA BLA BLA BLA BLA BLA BLA BLA BLA BLA BLA BLA BLA BLA BLA BLA BLA BLA BLA BLA 
BLA BLA BLA BLA BLA BLA BLA BLA BLA BLA BLA BLA BLA BLA BLA BLA BLA BLA BLA BLA 
BLA BLA BLA BLA BLA BLA BLA BLA BLA BLA BLA BLA BLA BLA BLA BLA BLA BLA BLA BLA 
BLA BLA BLA BLA BLA BLA BLA BLA BLA BLA BLA BLA BLA BLA BLA BLA BLA BLA BLA BLA 
BLA BLA BLA BLA BLA BLA BLA BLA BLA BLA BLA BLA BLA BLA BLA BLA BLA BLA BLA BLA 
BLA BLA BLA BLA BLA BLA BLA BLA BLA BLA BLA BLA BLA BLA BLA BLA BLA BLA BLA BLA 
BLA BLA BLA BLA BLA BLA BLA BLA BLA BLA BLA BLA BLA BLA BLA BLA BLA BLA BLA BLA 
BLA BLA BLA BLA BLA BLA BLA BLA BLA BLA BLA BLA BLA BLA BLA BLA BLA BLA BLA BLA 
BLA BLA BLA BLA BLA BLA BLA BLA BLA BLA BLA BLA BLA BLA BLA BLA BLA BLA BLA BLA 
BLA BLA BLA BLA BLA BLA BLA BLA BLA BLA BLA BLA BLA BLA BLA BLA BLA BLA BLA BLA 
BLA BLA BLA BLA BLA BLA BLA BLA BLA BLA BLA BLA BLA BLA BLA BLA BLA BLA BLA BLA 
BLA BLA BLA BLA BLA BLA BLA BLA BLA BLA BLA BLA BLA BLA BLA BLA BLA BLA BLA BLA 
BLA BLA BLA BLA BLA BLA BLA BLA BLA BLA BLA BLA BLA BLA BLA BLA BLA BLA BLA BLA 
BLA BLA BLA BLA BLA BLA BLA BLA BLA BLA BLA BLA BLA BLA BLA BLA BLA BLA BLA BLA 
BLA BLA BLA BLA BLA BLA BLA BLA BLA BLA BLA BLA BLA BLA BLA BLA BLA BLA BLA BLA 
BLA BLA BLA BLA BLA BLA BLA BLA BLA BLA BLA BLA BLA BLA BLA BLA BLA BLA BLA BLA 
BLA BLA BLA BLA BLA BLA BLA BLA BLA BLA BLA BLA BLA BLA BLA BLA BLA BLA BLA BLA 
BLA BLA BLA BLA BLA BLA BLA BLA BLA BLA BLA BLA BLA BLA BLA BLA BLA BLA BLA BLA 
BLA BLA BLA BLA BLA BLA BLA BLA BLA BLA BLA BLA BLA BLA BLA BLA BLA BLA BLA BLA 
BLA BLA BLA BLA BLA BLA BLA BLA BLA BLA BLA BLA BLA BLA BLA BLA BLA BLA BLA BLA 
BLA BLA BLA BLA BLA BLA BLA BLA BLA BLA BLA BLA BLA BLA BLA BLA BLA BLA BLA BLA 
BLA BLA BLA BLA BLA BLA BLA BLA BLA BLA BLA BLA BLA BLA BLA BLA BLA BLA BLA BLA 
BLA BLA BLA BLA BLA BLA BLA BLA BLA BLA BLA BLA BLA BLA BLA BLA BLA BLA BLA BLA 
BLA BLA BLA BLA BLA BLA BLA BLA BLA BLA BLA BLA BLA BLA BLA BLA BLA BLA BLA BLA 
BLA BLA BLA BLA BLA BLA BLA BLA BLA BLA BLA BLA BLA BLA BLA BLA BLA BLA BLA BLA 
BLA BLA BLA BLA BLA BLA BLA BLA BLA BLA BLA BLA BLA BLA BLA BLA BLA BLA BLA BLA 
BLA BLA BLA BLA BLA BLA BLA BLA BLA BLA BLA BLA BLA BLA BLA BLA BLA BLA BLA BLA 
BLA BLA BLA BLA BLA BLA BLA BLA BLA BLA BLA BLA BLA BLA BLA BLA BLA BLA BLA BLA 
BLA BLA BLA BLA BLA BLA BLA BLA BLA BLA BLA BLA BLA BLA BLA BLA BLA BLA BLA BLA 
BLA BLA BLA BLA BLA BLA BLA BLA BLA BLA BLA BLA BLA BLA BLA BLA BLA BLA BLA BLA 
BLA BLA BLA BLA BLA BLA BLA BLA BLA BLA BLA BLA BLA BLA BLA BLA BLA BLA BLA BLA 
BLA BLA BLA BLA BLA BLA BLA BLA BLA BLA BLA BLA BLA BLA BLA BLA BLA BLA BLA BLA 
BLA BLA BLA BLA BLA BLA BLA BLA BLA BLA BLA BLA BLA BLA BLA BLA BLA BLA BLA BLA 
BLA BLA BLA BLA BLA BLA BLA BLA BLA BLA BLA BLA BLA BLA BLA BLA BLA BLA BLA BLA 
BLA BLA BLA BLA BLA BLA BLA BLA BLA BLA BLA BLA BLA BLA BLA BLA BLA BLA BLA BLA 
BLA BLA BLA BLA BLA BLA BLA BLA BLA BLA BLA BLA BLA BLA BLA BLA BLA BLA BLA BLA 
BLA BLA BLA BLA BLA BLA BLA BLA BLA BLA BLA BLA BLA BLA BLA BLA BLA BLA BLA BLA 
BLA BLA BLA BLA BLA BLA BLA BLA BLA BLA BLA BLA BLA BLA BLA BLA BLA BLA BLA BLA 
BLA BLA BLA BLA BLA BLA BLA BLA BLA BLA BLA BLA BLA BLA BLA BLA BLA BLA BLA BLA 
BLA BLA BLA BLA BLA BLA BLA BLA BLA BLA BLA BLA BLA BLA BLA BLA BLA BLA BLA BLA 
BLA BLA BLA BLA BLA BLA BLA BLA BLA BLA BLA BLA BLA BLA BLA BLA BLA BLA BLA BLA 
BLA BLA BLA BLA BLA BLA BLA BLA BLA BLA BLA BLA BLA BLA BLA BLA BLA BLA BLA BLA 
BLA BLA BLA BLA BLA BLA BLA BLA BLA BLA BLA BLA BLA BLA BLA BLA BLA BLA BLA BLA 
BLA BLA BLA BLA BLA BLA BLA BLA BLA BLA BLA BLA BLA BLA BLA BLA BLA BLA BLA BLA 
BLA BLA BLA BLA BLA BLA BLA BLA BLA BLA BLA BLA BLA BLA BLA BLA BLA BLA BLA BLA 
BLA BLA BLA BLA BLA BLA BLA BLA BLA BLA BLA BLA BLA BLA BLA BLA BLA BLA BLA BLA 
BLA BLA BLA BLA BLA BLA BLA BLA BLA BLA BLA BLA BLA BLA BLA BLA BLA BLA BLA BLA 
BLA BLA BLA BLA BLA BLA BLA BLA BLA BLA BLA BLA BLA BLA BLA BLA BLA BLA BLA BLA 
BLA BLA BLA BLA BLA BLA BLA BLA BLA BLA BLA BLA BLA BLA BLA BLA BLA BLA BLA BLA 
BLA BLA BLA BLA BLA BLA BLA BLA BLA BLA BLA BLA BLA BLA BLA BLA BLA BLA BLA BLA 
BLA BLA BLA BLA BLA BLA BLA BLA BLA BLA BLA BLA BLA BLA BLA BLA BLA BLA BLA BLA 
BLA BLA BLA BLA BLA BLA BLA BLA BLA BLA BLA BLA BLA BLA BLA BLA BLA BLA BLA BLA 
BLA BLA BLA BLA BLA BLA BLA BLA BLA BLA BLA BLA BLA BLA BLA BLA BLA BLA BLA BLA 
BLA BLA BLA BLA BLA BLA BLA BLA BLA BLA BLA BLA BLA BLA BLA BLA BLA BLA BLA BLA 
BLA BLA BLA BLA BLA BLA BLA BLA BLA BLA BLA BLA BLA BLA BLA BLA BLA BLA BLA BLA 
BLA BLA BLA BLA BLA BLA BLA BLA BLA BLA BLA BLA BLA BLA BLA BLA BLA BLA BLA BLA 
BLA BLA BLA BLA BLA BLA BLA BLA BLA BLA BLA BLA BLA BLA BLA BLA BLA BLA BLA BLA 
BLA BLA BLA BLA BLA BLA BLA BLA BLA BLA BLA BLA BLA BLA BLA BLA BLA BLA BLA BLA 
BLA BLA BLA BLA BLA BLA BLA BLA BLA BLA BLA BLA BLA BLA BLA BLA BLA BLA BLA BLA 
BLA BLA BLA BLA BLA BLA BLA BLA BLA BLA BLA BLA BLA BLA BLA BLA BLA BLA BLA BLA 
BLA BLA BLA BLA BLA BLA BLA BLA BLA BLA BLA BLA BLA BLA BLA BLA BLA BLA BLA BLA 
BLA BLA BLA BLA BLA BLA BLA BLA BLA BLA BLA BLA BLA BLA BLA BLA BLA BLA BLA BLA 
BLA BLA BLA BLA BLA BLA BLA BLA BLA BLA BLA BLA BLA BLA BLA BLA BLA BLA BLA BLA 
BLA BLA BLA BLA BLA BLA BLA BLA BLA BLA BLA BLA BLA BLA BLA BLA BLA BLA BLA BLA 
BLA BLA BLA BLA BLA BLA BLA BLA BLA BLA BLA BLA BLA BLA BLA BLA BLA BLA BLA BLA 
BLA BLA BLA BLA BLA BLA BLA BLA BLA BLA BLA BLA BLA BLA BLA BLA BLA BLA BLA BLA 
BLA BLA BLA BLA BLA BLA BLA BLA BLA BLA BLA BLA BLA BLA BLA BLA BLA BLA BLA BLA 
BLA BLA BLA BLA BLA BLA BLA BLA BLA BLA BLA BLA BLA BLA BLA BLA BLA BLA BLA BLA 
BLA BLA BLA BLA BLA BLA BLA BLA BLA BLA BLA BLA BLA BLA BLA BLA BLA BLA BLA BLA 
BLA BLA BLA BLA BLA BLA BLA BLA BLA BLA BLA BLA BLA BLA BLA BLA BLA BLA BLA BLA 
BLA BLA BLA BLA BLA BLA BLA BLA BLA BLA BLA BLA BLA BLA BLA BLA BLA BLA BLA BLA 
BLA BLA BLA BLA BLA BLA BLA BLA BLA BLA BLA BLA BLA BLA BLA BLA BLA BLA BLA BLA 
BLA BLA BLA BLA BLA BLA BLA BLA BLA BLA BLA BLA BLA BLA BLA BLA BLA BLA BLA BLA 
BLA BLA BLA BLA BLA BLA BLA BLA BLA BLA BLA BLA BLA BLA BLA BLA BLA BLA BLA BLA 
BLA BLA BLA BLA BLA BLA BLA BLA BLA BLA BLA BLA BLA BLA BLA BLA BLA BLA BLA BLA 
BLA BLA BLA BLA BLA BLA BLA BLA BLA BLA BLA BLA BLA BLA BLA BLA BLA BLA BLA BLA 
BLA BLA BLA BLA BLA BLA BLA BLA BLA BLA BLA BLA BLA BLA BLA BLA BLA BLA BLA BLA 
BLA BLA BLA BLA BLA BLA BLA BLA BLA BLA BLA BLA BLA BLA BLA BLA BLA BLA BLA BLA 
BLA BLA BLA BLA BLA BLA BLA BLA BLA BLA BLA BLA BLA BLA BLA BLA BLA BLA BLA BLA 
BLA BLA BLA BLA BLA BLA BLA BLA BLA BLA BLA BLA BLA BLA BLA BLA BLA BLA BLA BLA 
BLA BLA BLA BLA BLA BLA BLA BLA BLA BLA BLA BLA BLA BLA BLA BLA BLA BLA BLA BLA 
BLA BLA BLA BLA BLA BLA BLA BLA BLA BLA BLA BLA BLA BLA BLA BLA BLA BLA BLA BLA 
BLA BLA BLA BLA BLA BLA BLA BLA BLA BLA BLA BLA BLA BLA BLA BLA BLA BLA BLA BLA 
BLA BLA BLA BLA BLA BLA BLA BLA BLA BLA BLA BLA BLA BLA BLA BLA BLA BLA BLA BLA 
BLA BLA BLA BLA BLA BLA BLA BLA BLA BLA BLA BLA BLA BLA BLA BLA BLA BLA BLA BLA 
BLA BLA BLA BLA BLA BLA BLA BLA BLA BLA BLA BLA BLA BLA BLA BLA BLA BLA BLA BLA 
BLA BLA BLA BLA BLA BLA BLA BLA BLA BLA BLA BLA BLA BLA BLA BLA BLA BLA BLA BLA 
BLA BLA BLA BLA BLA BLA BLA BLA BLA BLA BLA BLA BLA BLA BLA BLA BLA BLA BLA BLA 
BLA BLA BLA BLA BLA BLA BLA BLA BLA BLA BLA BLA BLA BLA BLA BLA BLA BLA BLA BLA 
BLA BLA BLA BLA BLA BLA BLA BLA BLA BLA BLA BLA BLA BLA BLA BLA BLA BLA BLA BLA 
BLA BLA BLA BLA BLA BLA BLA BLA BLA BLA BLA BLA BLA BLA BLA BLA BLA BLA BLA BLA 
BLA BLA BLA BLA BLA BLA BLA BLA BLA BLA BLA BLA BLA BLA BLA BLA BLA BLA BLA BLA 
BLA BLA BLA BLA BLA BLA BLA BLA BLA BLA BLA BLA BLA BLA BLA BLA BLA BLA BLA BLA 
BLA BLA BLA BLA BLA BLA BLA BLA BLA BLA BLA BLA BLA BLA BLA BLA BLA BLA BLA BLA 
BLA BLA BLA BLA BLA BLA BLA BLA BLA BLA BLA BLA BLA BLA BLA BLA BLA BLA BLA BLA 
BLA BLA BLA BLA BLA BLA BLA BLA BLA BLA BLA BLA BLA BLA BLA BLA BLA BLA BLA BLA 
BLA BLA BLA BLA BLA BLA BLA BLA BLA BLA BLA BLA BLA BLA BLA BLA BLA BLA BLA BLA 
BLA BLA BLA BLA BLA BLA BLA BLA BLA BLA BLA BLA BLA BLA BLA BLA BLA BLA BLA BLA 
BLA BLA BLA BLA BLA BLA BLA BLA BLA BLA BLA BLA BLA BLA BLA BLA BLA BLA BLA BLA 
BLA BLA BLA BLA BLA BLA BLA BLA BLA BLA BLA BLA BLA BLA BLA BLA BLA BLA BLA BLA 
BLA BLA BLA BLA BLA BLA BLA BLA BLA BLA BLA BLA BLA BLA BLA BLA BLA BLA BLA BLA 
BLA BLA BLA BLA BLA BLA BLA BLA BLA BLA BLA BLA BLA BLA BLA BLA BLA BLA BLA BLA 
BLA BLA BLA BLA BLA BLA BLA BLA BLA BLA BLA BLA BLA BLA BLA BLA BLA BLA BLA BLA 
BLA BLA BLA BLA BLA BLA BLA BLA BLA BLA BLA BLA BLA BLA BLA BLA BLA BLA BLA BLA 
BLA BLA BLA BLA BLA BLA BLA BLA BLA BLA BLA BLA BLA BLA BLA BLA BLA BLA BLA BLA 
BLA BLA BLA BLA BLA BLA BLA BLA BLA BLA BLA BLA BLA BLA BLA BLA BLA BLA BLA BLA 
BLA BLA BLA BLA BLA BLA BLA BLA BLA BLA BLA BLA BLA BLA BLA BLA BLA BLA BLA BLA 
BLA BLA BLA BLA BLA BLA BLA BLA BLA BLA BLA BLA BLA BLA BLA BLA BLA BLA BLA BLA 
BLA BLA BLA BLA BLA BLA BLA BLA BLA BLA BLA BLA BLA BLA BLA BLA BLA BLA BLA BLA 
BLA BLA BLA BLA BLA BLA BLA BLA BLA BLA BLA BLA BLA BLA BLA BLA BLA BLA BLA BLA 
BLA BLA BLA BLA BLA BLA BLA BLA BLA BLA BLA BLA BLA BLA BLA BLA BLA BLA BLA BLA 
BLA BLA BLA BLA BLA BLA BLA BLA BLA BLA BLA BLA BLA BLA BLA BLA BLA BLA BLA BLA 
BLA BLA BLA BLA BLA BLA BLA BLA BLA BLA BLA BLA BLA BLA BLA BLA BLA BLA BLA BLA 
BLA BLA BLA BLA BLA BLA BLA BLA BLA BLA BLA BLA BLA BLA BLA BLA BLA BLA BLA BLA 
BLA BLA BLA BLA BLA BLA BLA BLA BLA BLA BLA BLA BLA BLA BLA BLA BLA BLA BLA BLA 
BLA BLA BLA BLA BLA BLA BLA BLA BLA BLA BLA BLA BLA BLA BLA BLA BLA BLA BLA BLA 
BLA BLA BLA BLA BLA BLA BLA BLA BLA BLA BLA BLA BLA BLA BLA BLA BLA BLA BLA BLA 
BLA BLA BLA BLA BLA BLA BLA BLA BLA BLA BLA BLA BLA BLA BLA BLA BLA BLA BLA BLA 
BLA BLA BLA BLA BLA BLA BLA BLA BLA BLA BLA BLA BLA BLA BLA BLA BLA BLA BLA BLA 
BLA BLA BLA BLA BLA BLA BLA BLA BLA BLA BLA BLA BLA BLA BLA BLA BLA BLA BLA BLA 
BLA BLA BLA BLA BLA BLA BLA BLA BLA BLA BLA BLA BLA BLA BLA BLA BLA BLA BLA BLA 
BLA BLA BLA BLA BLA BLA BLA BLA BLA BLA BLA BLA BLA BLA BLA BLA BLA BLA BLA BLA 
BLA BLA BLA BLA BLA BLA BLA BLA BLA BLA BLA BLA BLA BLA BLA BLA BLA BLA BLA BLA 
BLA BLA BLA BLA BLA BLA BLA BLA BLA BLA BLA BLA BLA BLA BLA BLA BLA BLA BLA BLA 
BLA BLA BLA BLA BLA BLA BLA BLA BLA BLA BLA BLA BLA BLA BLA BLA BLA BLA BLA BLA 
BLA BLA BLA BLA BLA BLA BLA BLA BLA BLA BLA BLA BLA BLA BLA BLA BLA BLA BLA BLA 
BLA BLA BLA BLA BLA BLA BLA BLA BLA BLA BLA BLA BLA BLA BLA BLA BLA BLA BLA BLA 
BLA BLA BLA BLA BLA BLA BLA BLA BLA BLA BLA BLA BLA BLA BLA BLA BLA BLA BLA BLA 
BLA BLA BLA BLA BLA BLA BLA BLA BLA BLA BLA BLA BLA BLA BLA BLA BLA BLA BLA BLA 
BLA BLA BLA BLA BLA BLA BLA BLA BLA BLA BLA BLA BLA BLA BLA BLA BLA BLA BLA BLA 
BLA BLA BLA BLA BLA BLA BLA BLA BLA BLA BLA BLA BLA BLA BLA BLA BLA BLA BLA BLA 
BLA BLA BLA BLA BLA BLA BLA BLA BLA BLA BLA BLA BLA BLA BLA BLA BLA BLA BLA BLA 
BLA BLA BLA BLA BLA BLA BLA BLA BLA BLA BLA BLA BLA BLA BLA BLA BLA BLA BLA BLA 
BLA BLA BLA BLA BLA BLA BLA BLA BLA BLA BLA BLA BLA BLA BLA BLA BLA BLA BLA BLA 
BLA BLA BLA BLA BLA BLA BLA BLA BLA BLA BLA BLA BLA BLA BLA BLA BLA BLA BLA BLA 
BLA BLA BLA BLA BLA BLA BLA BLA BLA BLA BLA BLA BLA BLA BLA BLA BLA BLA BLA BLA 
BLA BLA BLA BLA BLA BLA BLA BLA BLA BLA BLA BLA BLA BLA BLA BLA BLA BLA BLA BLA 
BLA BLA BLA BLA BLA BLA BLA BLA BLA BLA BLA BLA BLA BLA BLA BLA BLA BLA BLA BLA 
BLA BLA BLA BLA BLA BLA BLA BLA BLA BLA BLA BLA BLA BLA BLA BLA BLA BLA BLA BLA 
BLA BLA BLA BLA BLA BLA BLA BLA BLA BLA BLA BLA BLA BLA BLA BLA BLA BLA BLA BLA 
BLA BLA BLA BLA BLA BLA BLA BLA BLA BLA BLA BLA BLA BLA BLA BLA BLA BLA BLA BLA 
BLA BLA BLA BLA BLA BLA BLA BLA BLA BLA BLA BLA BLA BLA BLA BLA BLA BLA BLA BLA 
BLA BLA BLA BLA BLA BLA BLA BLA BLA BLA BLA BLA BLA BLA BLA BLA BLA BLA BLA BLA 
BLA BLA BLA BLA BLA BLA BLA BLA BLA BLA BLA BLA BLA BLA BLA BLA BLA BLA BLA BLA 
BLA BLA BLA BLA BLA BLA BLA BLA BLA BLA BLA BLA BLA BLA BLA BLA BLA BLA BLA BLA 
BLA BLA BLA BLA BLA BLA BLA BLA BLA BLA BLA BLA BLA BLA BLA BLA BLA BLA BLA BLA 
BLA BLA BLA BLA BLA BLA BLA BLA BLA BLA BLA BLA BLA BLA BLA BLA BLA BLA BLA BLA 
BLA BLA BLA BLA BLA BLA BLA BLA BLA BLA BLA BLA BLA BLA BLA BLA BLA BLA BLA BLA 
BLA BLA BLA BLA BLA BLA BLA BLA BLA BLA BLA BLA BLA BLA BLA BLA BLA BLA BLA BLA 
BLA BLA BLA BLA BLA BLA BLA BLA BLA BLA BLA BLA BLA BLA BLA BLA BLA BLA BLA BLA 
BLA BLA BLA BLA BLA BLA BLA BLA BLA BLA BLA BLA BLA BLA BLA BLA BLA BLA BLA BLA 
BLA BLA BLA BLA BLA BLA BLA BLA BLA BLA BLA BLA BLA BLA BLA BLA BLA BLA BLA BLA 
BLA BLA BLA BLA BLA BLA BLA BLA BLA BLA BLA BLA BLA BLA BLA BLA BLA BLA BLA BLA 
BLA BLA BLA BLA BLA BLA BLA BLA BLA BLA BLA BLA BLA BLA BLA BLA BLA BLA BLA BLA 
BLA BLA BLA BLA BLA BLA BLA BLA BLA BLA BLA BLA BLA BLA BLA BLA BLA BLA BLA BLA 
BLA BLA BLA BLA BLA BLA BLA BLA BLA BLA BLA BLA BLA BLA BLA BLA BLA BLA BLA BLA 
BLA BLA BLA BLA BLA BLA BLA BLA BLA BLA BLA BLA BLA BLA BLA BLA BLA BLA BLA BLA 
BLA BLA BLA BLA BLA BLA BLA BLA BLA BLA BLA BLA BLA BLA BLA BLA BLA BLA BLA BLA 
BLA BLA BLA BLA BLA BLA BLA BLA BLA BLA BLA BLA BLA BLA BLA BLA BLA BLA BLA BLA 
BLA BLA BLA BLA BLA BLA BLA BLA BLA BLA BLA BLA BLA BLA BLA BLA BLA BLA BLA BLA 
BLA BLA BLA BLA BLA BLA BLA BLA BLA BLA BLA BLA BLA BLA BLA BLA BLA BLA BLA BLA 
BLA BLA BLA BLA BLA BLA BLA BLA BLA BLA BLA BLA BLA BLA BLA BLA BLA BLA BLA BLA 
BLA BLA BLA BLA BLA BLA BLA BLA BLA BLA BLA BLA BLA BLA BLA BLA BLA BLA BLA BLA 
BLA BLA BLA BLA BLA BLA BLA BLA BLA BLA BLA BLA BLA BLA BLA BLA BLA BLA BLA BLA 
BLA BLA BLA BLA BLA BLA BLA BLA BLA BLA BLA BLA BLA BLA BLA BLA BLA BLA BLA BLA 
BLA BLA BLA BLA BLA BLA BLA BLA BLA BLA BLA BLA BLA BLA BLA BLA BLA BLA BLA BLA 
BLA BLA BLA BLA BLA BLA BLA BLA BLA BLA BLA BLA BLA BLA BLA BLA BLA BLA BLA BLA 
BLA BLA BLA BLA BLA BLA BLA BLA BLA BLA BLA BLA BLA BLA BLA BLA BLA BLA BLA BLA 
BLA BLA BLA BLA BLA BLA BLA BLA BLA BLA BLA BLA BLA BLA BLA BLA BLA BLA BLA BLA 
BLA BLA BLA BLA BLA BLA BLA BLA BLA BLA BLA BLA BLA BLA BLA BLA BLA BLA BLA BLA 
BLA BLA BLA BLA BLA BLA BLA BLA BLA BLA BLA BLA BLA BLA BLA BLA BLA BLA BLA BLA 
BLA BLA BLA BLA BLA BLA BLA BLA BLA BLA BLA BLA BLA BLA BLA BLA BLA BLA BLA BLA 
BLA BLA BLA BLA BLA BLA BLA BLA BLA BLA BLA BLA BLA BLA BLA BLA BLA BLA BLA BLA 
BLA BLA BLA BLA BLA BLA BLA BLA BLA BLA BLA BLA BLA BLA BLA BLA BLA BLA BLA BLA 
BLA BLA BLA BLA BLA BLA BLA BLA BLA BLA BLA BLA BLA BLA BLA BLA BLA BLA BLA BLA 
BLA BLA BLA BLA BLA BLA BLA BLA BLA BLA BLA BLA BLA BLA BLA BLA BLA BLA BLA BLA 
BLA BLA BLA BLA BLA BLA BLA BLA BLA BLA BLA BLA BLA BLA BLA BLA BLA BLA BLA BLA 
BLA BLA BLA BLA BLA BLA BLA BLA BLA BLA BLA BLA BLA BLA BLA BLA BLA BLA BLA BLA 
BLA BLA BLA BLA BLA BLA BLA BLA BLA BLA BLA BLA BLA BLA BLA BLA BLA BLA BLA BLA 
BLA BLA BLA BLA BLA BLA BLA BLA BLA BLA BLA BLA BLA BLA BLA BLA BLA BLA BLA BLA 
BLA BLA BLA BLA BLA BLA BLA BLA BLA BLA BLA BLA BLA BLA BLA BLA BLA BLA BLA BLA 
BLA BLA BLA BLA BLA BLA BLA BLA BLA BLA BLA BLA BLA BLA BLA BLA BLA BLA BLA BLA 
BLA BLA BLA BLA BLA BLA BLA BLA BLA BLA BLA BLA BLA BLA BLA BLA BLA BLA BLA BLA 
BLA BLA BLA BLA BLA BLA BLA BLA BLA BLA BLA BLA BLA BLA BLA BLA BLA BLA BLA BLA 
BLA BLA BLA BLA BLA BLA BLA BLA BLA BLA BLA BLA BLA BLA BLA BLA BLA BLA BLA BLA 
BLA BLA BLA BLA BLA BLA BLA BLA BLA BLA BLA BLA BLA BLA BLA BLA BLA BLA BLA BLA 
BLA BLA BLA BLA BLA BLA BLA BLA BLA BLA BLA BLA BLA BLA BLA BLA BLA BLA BLA BLA 
BLA BLA BLA BLA BLA BLA BLA BLA BLA BLA BLA BLA BLA BLA BLA BLA BLA BLA BLA BLA 
BLA BLA BLA BLA BLA BLA BLA BLA BLA BLA BLA BLA BLA BLA BLA BLA BLA BLA BLA BLA 
BLA BLA BLA BLA BLA BLA BLA BLA BLA BLA BLA BLA BLA BLA BLA BLA BLA BLA BLA BLA 
BLA BLA BLA BLA BLA BLA BLA BLA BLA BLA BLA BLA BLA BLA BLA BLA BLA BLA BLA BLA 
BLA BLA BLA BLA BLA BLA BLA BLA BLA BLA BLA BLA BLA BLA BLA BLA BLA BLA BLA BLA 
BLA BLA BLA BLA BLA BLA BLA BLA BLA BLA BLA BLA BLA BLA BLA BLA BLA BLA BLA BLA 
BLA BLA BLA BLA BLA BLA BLA BLA BLA BLA BLA BLA BLA BLA BLA BLA BLA BLA BLA BLA 
BLA BLA BLA BLA BLA BLA BLA BLA BLA BLA BLA BLA BLA BLA BLA BLA BLA BLA BLA BLA 
BLA BLA BLA BLA BLA BLA BLA BLA BLA BLA BLA BLA BLA BLA BLA BLA BLA BLA BLA BLA 
BLA BLA BLA BLA BLA BLA BLA BLA BLA BLA BLA BLA BLA BLA BLA BLA BLA BLA BLA BLA 
BLA BLA BLA BLA BLA BLA BLA BLA BLA BLA BLA BLA BLA BLA BLA BLA BLA BLA BLA BLA 
BLA BLA BLA BLA BLA BLA BLA BLA BLA BLA BLA BLA BLA BLA BLA BLA BLA BLA BLA BLA 
BLA BLA BLA BLA BLA BLA BLA BLA BLA BLA BLA BLA BLA BLA BLA BLA BLA BLA BLA BLA 
BLA BLA BLA BLA BLA BLA BLA BLA BLA BLA BLA BLA BLA BLA BLA BLA BLA BLA BLA BLA 
BLA BLA BLA BLA BLA BLA BLA BLA BLA BLA BLA BLA BLA BLA BLA BLA BLA BLA BLA BLA 
BLA BLA BLA BLA BLA BLA BLA BLA BLA BLA BLA BLA BLA BLA BLA BLA BLA BLA BLA BLA 
BLA BLA BLA BLA BLA BLA BLA BLA BLA BLA BLA BLA BLA BLA BLA BLA BLA BLA BLA BLA 
BLA BLA BLA BLA BLA BLA BLA BLA BLA BLA BLA BLA BLA BLA BLA BLA BLA BLA BLA BLA 
BLA BLA BLA BLA BLA BLA BLA BLA BLA BLA BLA BLA BLA BLA BLA BLA BLA BLA BLA BLA 
BLA BLA BLA BLA BLA BLA BLA BLA BLA BLA BLA BLA BLA BLA BLA BLA BLA BLA BLA BLA 
BLA BLA BLA BLA BLA BLA BLA BLA BLA BLA BLA BLA BLA BLA BLA BLA BLA BLA BLA BLA 
BLA BLA BLA BLA BLA BLA BLA BLA BLA BLA BLA BLA BLA BLA BLA BLA BLA BLA BLA BLA 
BLA BLA BLA BLA BLA BLA BLA BLA BLA BLA BLA BLA BLA BLA BLA BLA BLA BLA BLA BLA 
BLA BLA BLA BLA BLA BLA BLA BLA BLA BLA BLA BLA BLA BLA BLA BLA BLA BLA BLA BLA 
BLA BLA BLA BLA BLA BLA BLA BLA BLA BLA BLA BLA BLA BLA BLA BLA BLA BLA BLA BLA 
BLA BLA BLA BLA BLA BLA BLA BLA BLA BLA BLA BLA BLA BLA BLA BLA BLA BLA BLA BLA 
BLA BLA BLA BLA BLA BLA BLA BLA BLA BLA BLA BLA BLA BLA BLA BLA BLA BLA BLA BLA 
BLA BLA BLA BLA BLA BLA BLA BLA BLA BLA BLA BLA BLA BLA BLA BLA BLA BLA BLA BLA 
BLA BLA BLA BLA BLA BLA BLA BLA BLA BLA BLA BLA BLA BLA BLA BLA BLA BLA BLA BLA 
BLA BLA BLA BLA BLA BLA BLA BLA BLA BLA BLA BLA BLA BLA BLA BLA BLA BLA BLA BLA 
BLA BLA BLA BLA BLA BLA BLA BLA BLA BLA BLA BLA BLA BLA BLA BLA BLA BLA BLA BLA 
BLA BLA BLA BLA BLA BLA BLA BLA BLA BLA BLA BLA BLA BLA BLA BLA BLA BLA BLA BLA 
BLA BLA BLA BLA BLA BLA BLA BLA BLA BLA BLA BLA BLA BLA BLA BLA BLA BLA BLA BLA 
BLA BLA BLA BLA BLA BLA BLA BLA BLA BLA BLA BLA BLA BLA BLA BLA BLA BLA BLA BLA 
BLA BLA BLA BLA BLA BLA BLA BLA BLA BLA BLA BLA BLA BLA BLA BLA BLA BLA BLA BLA 
BLA BLA BLA BLA BLA BLA BLA BLA BLA BLA BLA BLA BLA BLA BLA BLA BLA BLA BLA BLA 
BLA BLA BLA BLA BLA BLA BLA BLA BLA BLA BLA BLA BLA BLA BLA BLA BLA BLA BLA BLA 
BLA BLA BLA BLA BLA BLA BLA BLA BLA BLA BLA BLA BLA BLA BLA BLA BLA BLA BLA BLA 
BLA BLA BLA BLA BLA BLA BLA BLA BLA BLA BLA BLA BLA BLA BLA BLA BLA BLA BLA BLA 
BLA BLA BLA BLA BLA BLA BLA BLA BLA BLA BLA BLA BLA BLA BLA BLA BLA BLA BLA BLA 
BLA BLA BLA BLA BLA BLA BLA BLA BLA BLA BLA BLA BLA BLA BLA BLA BLA BLA BLA BLA 
BLA BLA BLA BLA BLA BLA BLA BLA BLA BLA BLA BLA BLA BLA BLA BLA BLA BLA BLA BLA 
BLA BLA BLA BLA BLA BLA BLA BLA BLA BLA BLA BLA BLA BLA BLA BLA BLA BLA BLA BLA 
BLA BLA BLA BLA BLA BLA BLA BLA BLA BLA BLA BLA BLA BLA BLA BLA BLA BLA BLA BLA 
BLA BLA BLA BLA BLA BLA BLA BLA BLA BLA BLA BLA BLA BLA BLA BLA BLA BLA BLA BLA 
BLA BLA BLA BLA BLA BLA BLA BLA BLA BLA BLA BLA BLA BLA BLA BLA BLA BLA BLA BLA 
BLA BLA BLA BLA BLA BLA BLA BLA BLA BLA BLA BLA BLA BLA BLA BLA BLA BLA BLA BLA 
BLA BLA BLA BLA BLA BLA BLA BLA BLA BLA BLA BLA BLA BLA BLA BLA BLA BLA BLA BLA 
BLA BLA BLA BLA BLA BLA BLA BLA BLA BLA BLA BLA BLA BLA BLA BLA BLA BLA BLA BLA 
BLA BLA BLA BLA BLA BLA BLA BLA BLA BLA BLA BLA BLA BLA BLA BLA BLA BLA BLA BLA 
BLA BLA BLA BLA BLA BLA BLA BLA BLA BLA BLA BLA BLA BLA BLA BLA BLA BLA BLA BLA 
BLA BLA BLA BLA BLA BLA BLA BLA BLA BLA BLA BLA BLA BLA BLA BLA BLA BLA BLA BLA 
BLA BLA BLA BLA BLA BLA BLA BLA BLA BLA BLA BLA BLA BLA BLA BLA BLA BLA BLA BLA 
BLA BLA BLA BLA BLA BLA BLA BLA BLA BLA BLA BLA BLA BLA BLA BLA BLA BLA BLA BLA 
BLA BLA BLA BLA BLA BLA BLA BLA BLA BLA BLA BLA BLA BLA BLA BLA BLA BLA BLA BLA 
BLA BLA BLA BLA BLA BLA BLA BLA BLA BLA BLA BLA BLA BLA BLA BLA BLA BLA BLA BLA 
BLA BLA BLA BLA BLA BLA BLA BLA BLA BLA BLA BLA BLA BLA BLA BLA BLA BLA BLA BLA 
BLA BLA BLA BLA BLA BLA BLA BLA BLA BLA BLA BLA BLA BLA BLA BLA BLA BLA BLA BLA 
BLA BLA BLA BLA BLA BLA BLA BLA BLA BLA BLA BLA BLA BLA BLA BLA BLA BLA BLA BLA 
BLA BLA BLA BLA BLA BLA BLA BLA BLA BLA BLA BLA BLA BLA BLA BLA BLA BLA BLA BLA 
BLA BLA BLA BLA BLA BLA BLA BLA BLA BLA BLA BLA BLA BLA BLA BLA BLA BLA BLA BLA 
BLA BLA BLA BLA BLA BLA BLA BLA BLA BLA BLA BLA BLA BLA BLA BLA BLA BLA BLA BLA 
BLA BLA BLA BLA BLA BLA BLA BLA BLA BLA BLA BLA BLA BLA BLA BLA BLA BLA BLA BLA 
BLA BLA BLA BLA BLA BLA BLA BLA BLA BLA BLA BLA BLA BLA BLA BLA BLA BLA BLA BLA 
BLA BLA BLA BLA BLA BLA BLA BLA BLA BLA BLA BLA BLA BLA BLA BLA BLA BLA BLA BLA 
BLA BLA BLA BLA BLA BLA BLA BLA BLA BLA BLA BLA BLA BLA BLA BLA BLA BLA BLA BLA 
BLA BLA BLA BLA BLA BLA BLA BLA BLA BLA BLA BLA BLA BLA BLA BLA BLA BLA BLA BLA 
BLA BLA BLA BLA BLA BLA BLA BLA BLA BLA BLA BLA BLA BLA BLA BLA BLA BLA BLA BLA 
BLA BLA BLA BLA BLA BLA BLA BLA BLA BLA BLA BLA BLA BLA BLA BLA BLA BLA BLA BLA 
BLA BLA BLA BLA BLA BLA BLA BLA BLA BLA BLA BLA BLA BLA BLA BLA BLA BLA BLA BLA 
BLA BLA BLA BLA BLA BLA BLA BLA BLA BLA BLA BLA BLA BLA BLA BLA BLA BLA BLA BLA 
BLA BLA BLA BLA BLA BLA BLA BLA BLA BLA BLA BLA BLA BLA BLA BLA BLA BLA BLA BLA 
BLA BLA BLA BLA BLA BLA BLA BLA BLA BLA BLA BLA BLA BLA BLA BLA BLA BLA BLA BLA 
BLA BLA BLA BLA BLA BLA BLA BLA BLA BLA BLA BLA BLA BLA BLA BLA BLA BLA BLA BLA 
BLA BLA BLA BLA BLA BLA BLA BLA BLA BLA BLA BLA BLA BLA BLA BLA BLA BLA BLA BLA 
BLA BLA BLA BLA BLA BLA BLA BLA BLA BLA BLA BLA BLA BLA BLA BLA BLA BLA BLA BLA 
BLA BLA BLA BLA BLA BLA BLA BLA BLA BLA BLA BLA BLA BLA BLA BLA BLA BLA BLA BLA 
BLA BLA BLA BLA BLA BLA BLA BLA BLA BLA BLA BLA BLA BLA BLA BLA BLA BLA BLA BLA 
BLA BLA BLA BLA BLA BLA BLA BLA BLA BLA BLA BLA BLA BLA BLA BLA BLA BLA BLA BLA 
BLA BLA BLA BLA BLA BLA BLA BLA BLA BLA BLA BLA BLA BLA BLA BLA BLA BLA BLA BLA 
BLA BLA BLA BLA BLA BLA BLA BLA BLA BLA BLA BLA BLA BLA BLA BLA BLA BLA BLA BLA 
BLA BLA BLA BLA BLA BLA BLA BLA BLA BLA BLA BLA BLA BLA BLA BLA BLA BLA BLA BLA 
BLA BLA BLA BLA BLA BLA BLA BLA BLA BLA BLA BLA BLA BLA BLA BLA BLA BLA BLA BLA 
BLA BLA BLA BLA BLA BLA BLA BLA BLA BLA BLA BLA BLA BLA BLA BLA BLA BLA BLA BLA 
BLA BLA BLA BLA BLA BLA BLA BLA BLA BLA BLA BLA BLA BLA BLA BLA BLA BLA BLA BLA 
BLA BLA BLA BLA BLA BLA BLA BLA BLA BLA BLA BLA BLA BLA BLA BLA BLA BLA BLA BLA 
BLA BLA BLA BLA BLA BLA BLA BLA BLA BLA BLA BLA BLA BLA BLA BLA BLA BLA BLA BLA 
BLA BLA BLA BLA BLA BLA BLA BLA BLA BLA BLA BLA BLA BLA BLA BLA BLA BLA BLA BLA 
BLA BLA BLA BLA BLA BLA BLA BLA BLA BLA BLA BLA BLA BLA BLA BLA BLA BLA BLA BLA 
BLA BLA BLA BLA BLA BLA BLA BLA BLA BLA BLA BLA BLA BLA BLA BLA BLA BLA BLA BLA 
BLA BLA BLA BLA BLA BLA BLA BLA BLA BLA BLA BLA BLA BLA BLA BLA BLA BLA BLA BLA 
BLA BLA BLA BLA BLA BLA BLA BLA BLA BLA BLA BLA BLA BLA BLA BLA BLA BLA BLA BLA 
BLA BLA BLA BLA BLA BLA BLA BLA BLA BLA BLA BLA BLA BLA BLA BLA BLA BLA BLA BLA 
BLA BLA BLA BLA BLA BLA BLA BLA BLA BLA BLA BLA BLA BLA BLA BLA BLA BLA BLA BLA 
BLA BLA BLA BLA BLA BLA BLA BLA BLA BLA BLA BLA BLA BLA BLA BLA BLA BLA BLA BLA 
BLA BLA BLA BLA BLA BLA BLA BLA BLA BLA BLA BLA BLA BLA BLA BLA BLA BLA BLA BLA 
BLA BLA BLA BLA BLA BLA BLA BLA BLA BLA BLA BLA BLA BLA BLA BLA BLA BLA BLA BLA 
BLA BLA BLA BLA BLA BLA BLA BLA BLA BLA BLA BLA BLA BLA BLA BLA BLA BLA BLA BLA 
BLA BLA BLA BLA BLA BLA BLA BLA BLA BLA BLA BLA BLA BLA BLA BLA BLA BLA BLA BLA 
BLA BLA BLA BLA BLA BLA BLA BLA BLA BLA BLA BLA BLA BLA BLA BLA BLA BLA BLA BLA 
BLA BLA BLA BLA BLA BLA BLA BLA BLA BLA BLA BLA BLA BLA BLA BLA BLA BLA BLA BLA 
BLA BLA BLA BLA BLA BLA BLA BLA BLA BLA BLA BLA BLA BLA BLA BLA BLA BLA BLA BLA 
BLA BLA BLA BLA BLA BLA BLA BLA BLA BLA BLA BLA BLA BLA BLA BLA BLA BLA BLA BLA 
BLA BLA BLA BLA BLA BLA BLA BLA BLA BLA BLA BLA BLA BLA BLA BLA BLA BLA BLA BLA 
BLA BLA BLA BLA BLA BLA BLA BLA BLA BLA BLA BLA BLA BLA BLA BLA BLA BLA BLA BLA 
BLA BLA BLA BLA BLA BLA BLA BLA BLA BLA BLA BLA BLA BLA BLA BLA BLA BLA BLA BLA 
BLA BLA BLA BLA BLA BLA BLA BLA BLA BLA BLA BLA BLA BLA BLA BLA BLA BLA BLA BLA 
BLA BLA BLA BLA BLA BLA BLA BLA BLA BLA BLA BLA BLA BLA BLA BLA BLA BLA BLA BLA 
BLA BLA BLA BLA BLA BLA BLA BLA BLA BLA BLA BLA BLA BLA BLA BLA BLA BLA BLA BLA 
BLA BLA BLA BLA BLA BLA BLA BLA BLA BLA BLA BLA BLA BLA BLA BLA BLA BLA BLA BLA 
BLA BLA BLA BLA BLA BLA BLA BLA BLA BLA BLA BLA BLA BLA BLA BLA BLA BLA BLA BLA 
BLA BLA BLA BLA BLA BLA BLA BLA BLA BLA BLA BLA BLA BLA BLA BLA BLA BLA BLA BLA 
BLA BLA BLA BLA BLA BLA BLA BLA BLA BLA BLA BLA BLA BLA BLA BLA BLA BLA BLA BLA 
BLA BLA BLA BLA BLA BLA BLA BLA BLA BLA BLA BLA BLA BLA BLA BLA BLA BLA BLA BLA 
BLA BLA BLA BLA BLA BLA BLA BLA BLA BLA BLA BLA BLA BLA BLA BLA BLA BLA BLA BLA 
BLA BLA BLA BLA BLA BLA BLA BLA BLA BLA BLA BLA BLA BLA BLA BLA BLA BLA BLA BLA 
BLA BLA BLA BLA BLA BLA BLA BLA BLA BLA BLA BLA BLA BLA BLA BLA BLA BLA BLA BLA 
BLA BLA BLA BLA BLA BLA BLA BLA BLA BLA BLA BLA BLA BLA BLA BLA BLA BLA BLA BLA 
BLA BLA BLA BLA BLA BLA BLA BLA BLA BLA BLA BLA BLA BLA BLA BLA BLA BLA BLA BLA 
BLA BLA BLA BLA BLA BLA BLA BLA BLA BLA BLA BLA BLA BLA BLA BLA BLA BLA BLA BLA 
BLA BLA BLA BLA BLA BLA BLA BLA BLA BLA BLA BLA BLA BLA BLA BLA BLA BLA BLA BLA 
BLA BLA BLA BLA BLA BLA BLA BLA BLA BLA BLA BLA BLA BLA BLA BLA BLA BLA BLA BLA 
BLA BLA BLA BLA BLA BLA BLA BLA BLA BLA BLA BLA BLA BLA BLA BLA BLA BLA BLA BLA 
BLA BLA BLA BLA BLA BLA BLA BLA BLA BLA BLA BLA BLA BLA BLA BLA BLA BLA BLA BLA 
BLA BLA BLA BLA BLA BLA BLA BLA BLA BLA BLA BLA BLA BLA BLA BLA BLA BLA BLA BLA 
BLA BLA BLA BLA BLA BLA BLA BLA BLA BLA BLA BLA BLA BLA BLA BLA BLA BLA BLA BLA 
BLA BLA BLA BLA BLA BLA BLA BLA BLA BLA BLA BLA BLA BLA BLA BLA BLA BLA BLA BLA 
BLA BLA BLA BLA BLA BLA BLA BLA BLA BLA BLA BLA BLA BLA BLA BLA BLA BLA BLA BLA 
BLA BLA BLA BLA BLA BLA BLA BLA BLA BLA BLA BLA BLA BLA BLA BLA BLA BLA BLA BLA 
BLA BLA BLA BLA BLA BLA BLA BLA BLA BLA BLA BLA BLA BLA BLA BLA BLA BLA BLA BLA 
BLA BLA BLA BLA BLA BLA BLA BLA BLA BLA BLA BLA BLA BLA BLA BLA BLA BLA BLA BLA 
BLA BLA BLA BLA BLA BLA BLA BLA BLA BLA BLA BLA BLA BLA BLA BLA BLA BLA BLA BLA 
BLA BLA BLA BLA BLA BLA BLA BLA BLA BLA BLA BLA BLA BLA BLA BLA BLA BLA BLA BLA 
BLA BLA BLA BLA BLA BLA BLA BLA BLA BLA BLA BLA BLA BLA BLA BLA BLA BLA BLA BLA 
BLA BLA BLA BLA BLA BLA BLA BLA BLA BLA BLA BLA BLA BLA BLA BLA BLA BLA BLA BLA 
BLA BLA BLA BLA BLA BLA BLA BLA BLA BLA BLA BLA BLA BLA BLA BLA BLA BLA BLA BLA 
BLA BLA BLA BLA BLA BLA BLA BLA BLA BLA BLA BLA BLA BLA BLA BLA BLA BLA BLA BLA 
BLA BLA BLA BLA BLA BLA BLA BLA BLA BLA BLA BLA BLA BLA BLA BLA BLA BLA BLA BLA 
BLA BLA BLA BLA BLA BLA BLA BLA BLA BLA BLA BLA BLA BLA BLA BLA BLA BLA BLA BLA 
BLA BLA BLA BLA BLA BLA BLA BLA BLA BLA BLA BLA BLA BLA BLA BLA BLA BLA BLA BLA 
BLA BLA BLA BLA BLA BLA BLA BLA BLA BLA BLA BLA BLA BLA BLA BLA BLA BLA BLA BLA 
BLA BLA BLA BLA BLA BLA BLA BLA BLA BLA BLA BLA BLA BLA BLA BLA BLA BLA BLA BLA 
BLA BLA BLA BLA BLA BLA BLA BLA BLA BLA BLA BLA BLA BLA BLA BLA BLA BLA BLA BLA 
BLA BLA BLA BLA BLA BLA BLA BLA BLA BLA BLA BLA BLA BLA BLA BLA BLA BLA BLA BLA 
BLA BLA BLA BLA BLA BLA BLA BLA BLA BLA BLA BLA BLA BLA BLA BLA BLA BLA BLA BLA 
BLA BLA BLA BLA BLA BLA BLA BLA BLA BLA BLA BLA BLA BLA BLA BLA BLA BLA BLA BLA 
BLA BLA BLA BLA BLA BLA BLA BLA BLA BLA BLA BLA BLA BLA BLA BLA BLA BLA BLA BLA 
BLA BLA BLA BLA BLA BLA BLA BLA BLA BLA BLA BLA BLA BLA BLA BLA BLA BLA BLA BLA 
BLA BLA BLA BLA BLA BLA BLA BLA BLA BLA BLA BLA BLA BLA BLA BLA BLA BLA BLA BLA 
BLA BLA BLA BLA BLA BLA BLA BLA BLA BLA BLA BLA BLA BLA BLA BLA BLA BLA BLA BLA 
BLA BLA BLA BLA BLA BLA BLA BLA BLA BLA BLA BLA BLA BLA BLA BLA BLA BLA BLA BLA 
BLA BLA BLA BLA BLA BLA BLA BLA BLA BLA BLA BLA BLA BLA BLA BLA BLA BLA BLA BLA 
BLA BLA BLA BLA BLA BLA BLA BLA BLA BLA BLA BLA BLA BLA BLA BLA BLA BLA BLA BLA 
BLA BLA BLA BLA BLA BLA BLA BLA BLA BLA BLA BLA BLA BLA BLA BLA BLA BLA BLA BLA 
BLA BLA BLA BLA BLA BLA BLA BLA BLA BLA BLA BLA BLA BLA BLA BLA BLA BLA BLA BLA 
BLA BLA BLA BLA BLA BLA BLA BLA BLA BLA BLA BLA BLA BLA BLA BLA BLA BLA BLA BLA 
BLA BLA BLA BLA BLA BLA BLA BLA BLA BLA BLA BLA BLA BLA BLA BLA BLA BLA BLA BLA 
BLA BLA BLA BLA BLA BLA BLA BLA BLA BLA BLA BLA BLA BLA BLA BLA BLA BLA BLA BLA 
BLA BLA BLA BLA BLA BLA BLA BLA BLA BLA BLA BLA BLA BLA BLA BLA BLA BLA BLA BLA 
BLA BLA BLA BLA BLA BLA BLA BLA BLA BLA BLA BLA BLA BLA BLA BLA BLA BLA BLA BLA 
BLA BLA BLA BLA BLA BLA BLA BLA BLA BLA BLA BLA BLA BLA BLA BLA BLA BLA BLA BLA 
BLA BLA BLA BLA BLA BLA BLA BLA BLA BLA BLA BLA BLA BLA BLA BLA BLA BLA BLA BLA 
BLA BLA BLA BLA BLA BLA BLA BLA BLA BLA BLA BLA BLA BLA BLA BLA BLA BLA BLA BLA 
BLA BLA BLA BLA BLA BLA BLA BLA BLA BLA BLA BLA BLA BLA BLA BLA BLA BLA BLA BLA 
BLA BLA BLA BLA BLA BLA BLA BLA BLA BLA BLA BLA BLA BLA BLA BLA BLA BLA BLA BLA 
BLA BLA BLA BLA BLA BLA BLA BLA BLA BLA BLA BLA BLA BLA BLA BLA BLA BLA BLA BLA 
BLA BLA BLA BLA BLA BLA BLA BLA BLA BLA BLA BLA BLA BLA BLA BLA BLA BLA BLA BLA 
BLA BLA BLA BLA BLA BLA BLA BLA BLA BLA BLA BLA BLA BLA BLA BLA BLA BLA BLA BLA 
BLA BLA BLA BLA BLA BLA BLA BLA BLA BLA BLA BLA BLA BLA BLA BLA BLA BLA BLA BLA 
BLA BLA BLA BLA BLA BLA BLA BLA BLA BLA BLA BLA BLA BLA BLA BLA BLA BLA BLA BLA 
BLA BLA BLA BLA BLA BLA BLA BLA BLA BLA BLA BLA BLA BLA BLA BLA BLA BLA BLA BLA 
BLA BLA BLA BLA BLA BLA BLA BLA BLA BLA BLA BLA BLA BLA BLA BLA BLA BLA BLA BLA 
BLA BLA BLA BLA BLA BLA BLA BLA BLA BLA BLA BLA BLA BLA BLA BLA BLA BLA BLA BLA 
BLA BLA BLA BLA BLA BLA BLA BLA BLA BLA BLA BLA BLA BLA BLA BLA BLA BLA BLA BLA 
BLA BLA BLA BLA BLA BLA BLA BLA BLA BLA BLA BLA BLA BLA BLA BLA BLA BLA BLA BLA 
BLA BLA BLA BLA BLA BLA BLA BLA BLA BLA BLA BLA BLA BLA BLA BLA BLA BLA BLA BLA 
BLA BLA BLA BLA BLA BLA BLA BLA BLA BLA BLA BLA BLA BLA BLA BLA BLA BLA BLA BLA 
BLA BLA BLA BLA BLA BLA BLA BLA BLA BLA BLA BLA BLA BLA BLA BLA BLA BLA BLA BLA 
BLA BLA BLA BLA BLA BLA BLA BLA BLA BLA BLA BLA BLA BLA BLA BLA BLA BLA BLA BLA 
BLA BLA BLA BLA BLA BLA BLA BLA BLA BLA BLA BLA BLA BLA BLA BLA BLA BLA BLA BLA 
BLA BLA BLA BLA BLA BLA BLA BLA BLA BLA BLA BLA BLA BLA BLA BLA BLA BLA BLA BLA 
BLA BLA BLA BLA BLA BLA BLA BLA BLA BLA BLA BLA BLA BLA BLA BLA BLA BLA BLA BLA 
BLA BLA BLA BLA BLA BLA BLA BLA BLA BLA BLA BLA BLA BLA BLA BLA BLA BLA BLA BLA 
BLA BLA BLA BLA BLA BLA BLA BLA BLA BLA BLA BLA BLA BLA BLA BLA BLA BLA BLA BLA 
BLA BLA BLA BLA BLA BLA BLA BLA BLA BLA BLA BLA BLA BLA BLA BLA BLA BLA BLA BLA 
BLA BLA BLA BLA BLA BLA BLA BLA BLA BLA BLA BLA BLA BLA BLA BLA BLA BLA BLA BLA 
BLA BLA BLA BLA BLA BLA BLA BLA BLA BLA BLA BLA BLA BLA BLA BLA BLA BLA BLA BLA 
BLA BLA BLA BLA BLA BLA BLA BLA BLA BLA BLA BLA BLA BLA BLA BLA BLA BLA BLA BLA 
BLA BLA BLA BLA BLA BLA BLA BLA BLA BLA BLA BLA BLA BLA BLA BLA BLA BLA BLA BLA 
BLA BLA BLA BLA BLA BLA BLA BLA BLA BLA BLA BLA BLA BLA BLA BLA BLA BLA BLA BLA 
BLA BLA BLA BLA BLA BLA BLA BLA BLA BLA BLA BLA BLA BLA BLA BLA BLA BLA BLA BLA 
BLA BLA BLA BLA BLA BLA BLA BLA BLA BLA BLA BLA BLA BLA BLA BLA BLA BLA BLA BLA 
BLA BLA BLA BLA BLA BLA BLA BLA BLA BLA BLA BLA BLA BLA BLA BLA BLA BLA BLA BLA 
BLA BLA BLA BLA BLA BLA BLA BLA BLA BLA BLA BLA BLA BLA BLA BLA BLA BLA BLA BLA 
BLA BLA BLA BLA BLA BLA BLA BLA BLA BLA BLA BLA BLA BLA BLA BLA BLA BLA BLA BLA 
BLA BLA BLA BLA BLA BLA BLA BLA BLA BLA BLA BLA BLA BLA BLA BLA BLA BLA BLA BLA 
BLA BLA BLA BLA BLA BLA BLA BLA BLA BLA BLA BLA BLA BLA BLA BLA BLA BLA BLA BLA 
BLA BLA BLA BLA BLA BLA BLA BLA BLA BLA BLA BLA BLA BLA BLA BLA BLA BLA BLA BLA 
BLA BLA BLA BLA BLA BLA BLA BLA BLA BLA BLA BLA BLA BLA BLA BLA BLA BLA BLA BLA 
BLA BLA BLA BLA BLA BLA BLA BLA BLA BLA BLA BLA BLA BLA BLA BLA BLA BLA BLA BLA 
BLA BLA BLA BLA BLA BLA BLA BLA BLA BLA BLA BLA BLA BLA BLA BLA BLA BLA BLA BLA 
BLA BLA BLA BLA BLA BLA BLA BLA BLA BLA BLA BLA BLA BLA BLA BLA BLA BLA BLA BLA 
BLA BLA BLA BLA BLA BLA BLA BLA BLA BLA BLA BLA BLA BLA BLA BLA BLA BLA BLA BLA 
BLA BLA BLA BLA BLA BLA BLA BLA BLA BLA BLA BLA BLA BLA BLA BLA BLA BLA BLA BLA 
BLA BLA BLA BLA BLA BLA BLA BLA BLA BLA BLA BLA BLA BLA BLA BLA BLA BLA BLA BLA 
BLA BLA BLA BLA BLA BLA BLA BLA BLA BLA BLA BLA BLA BLA BLA BLA BLA BLA BLA BLA 
BLA BLA BLA BLA BLA BLA BLA BLA BLA BLA BLA BLA BLA BLA BLA BLA BLA BLA BLA BLA 
BLA BLA BLA BLA BLA BLA BLA BLA BLA BLA BLA BLA BLA BLA BLA BLA BLA BLA BLA BLA 
BLA BLA BLA BLA BLA BLA BLA BLA BLA BLA BLA BLA BLA BLA BLA BLA BLA BLA BLA BLA 
BLA BLA BLA BLA BLA BLA BLA BLA BLA BLA BLA BLA BLA BLA BLA BLA BLA BLA BLA BLA 
BLA BLA BLA BLA BLA BLA BLA BLA BLA BLA BLA BLA BLA BLA BLA BLA BLA BLA BLA BLA 
BLA BLA BLA BLA BLA BLA BLA BLA BLA BLA BLA BLA BLA BLA BLA BLA BLA BLA BLA BLA 
BLA BLA BLA BLA BLA BLA BLA BLA BLA BLA BLA BLA BLA BLA BLA BLA BLA BLA BLA BLA 
BLA BLA BLA BLA BLA BLA BLA BLA BLA BLA BLA BLA BLA BLA BLA BLA BLA BLA BLA BLA 
BLA BLA BLA BLA BLA BLA BLA BLA BLA BLA BLA BLA BLA BLA BLA BLA BLA BLA BLA BLA 
BLA BLA BLA BLA BLA BLA BLA BLA BLA BLA BLA BLA BLA BLA BLA BLA BLA BLA BLA BLA 
BLA BLA BLA BLA BLA BLA BLA BLA BLA BLA BLA BLA BLA BLA BLA BLA BLA BLA BLA BLA 
BLA BLA BLA BLA BLA BLA BLA BLA BLA BLA BLA BLA BLA BLA BLA BLA BLA BLA BLA BLA 
BLA BLA BLA BLA BLA BLA BLA BLA BLA BLA BLA BLA BLA BLA BLA BLA BLA BLA BLA BLA 
BLA BLA BLA BLA BLA BLA BLA BLA BLA BLA BLA BLA BLA BLA BLA BLA BLA BLA BLA BLA 
BLA BLA BLA BLA BLA BLA BLA BLA BLA BLA BLA BLA BLA BLA BLA BLA BLA BLA BLA BLA 
BLA BLA BLA BLA BLA BLA BLA BLA BLA BLA BLA BLA BLA BLA BLA BLA BLA BLA BLA BLA 
BLA BLA BLA BLA BLA BLA BLA BLA BLA BLA BLA BLA BLA BLA BLA BLA BLA BLA BLA BLA 
BLA BLA BLA BLA BLA BLA BLA BLA BLA BLA BLA BLA BLA BLA BLA BLA BLA BLA BLA BLA 
BLA BLA BLA BLA BLA BLA BLA BLA BLA BLA BLA BLA BLA BLA BLA BLA BLA BLA BLA BLA 
BLA BLA BLA BLA BLA BLA BLA BLA BLA BLA BLA BLA BLA BLA BLA BLA BLA BLA BLA BLA 
BLA BLA BLA BLA BLA BLA BLA BLA BLA BLA BLA BLA BLA BLA BLA BLA BLA BLA BLA BLA 
BLA BLA BLA BLA BLA BLA BLA BLA BLA BLA BLA BLA BLA BLA BLA BLA BLA BLA BLA BLA 
BLA BLA BLA BLA BLA BLA BLA BLA BLA BLA BLA BLA BLA BLA BLA BLA BLA BLA BLA BLA 
BLA BLA BLA BLA BLA BLA BLA BLA BLA BLA BLA BLA BLA BLA BLA BLA BLA BLA BLA BLA 
BLA BLA BLA BLA BLA BLA BLA BLA BLA BLA BLA BLA BLA BLA BLA BLA BLA BLA BLA BLA 
BLA BLA BLA BLA BLA BLA BLA BLA BLA BLA BLA BLA BLA BLA BLA BLA BLA BLA BLA BLA 
BLA BLA BLA BLA BLA BLA BLA BLA BLA BLA BLA BLA BLA BLA BLA BLA BLA BLA BLA BLA 
BLA BLA BLA BLA BLA BLA BLA BLA BLA BLA BLA BLA BLA BLA BLA BLA BLA BLA BLA BLA 
BLA BLA BLA BLA BLA BLA BLA BLA BLA BLA BLA BLA BLA BLA BLA BLA BLA BLA BLA BLA 
BLA BLA BLA BLA BLA BLA BLA BLA BLA BLA BLA BLA BLA BLA BLA BLA BLA BLA BLA BLA 
BLA BLA BLA BLA BLA BLA BLA BLA BLA BLA BLA BLA BLA BLA BLA BLA BLA BLA BLA BLA 
BLA BLA BLA BLA BLA BLA BLA BLA BLA BLA BLA BLA BLA BLA BLA BLA BLA BLA BLA BLA 
BLA BLA BLA BLA BLA BLA BLA BLA BLA BLA BLA BLA BLA BLA BLA BLA BLA BLA BLA BLA 
BLA BLA BLA BLA BLA BLA BLA BLA BLA BLA BLA BLA BLA BLA BLA BLA BLA BLA BLA BLA 
BLA BLA BLA BLA BLA BLA BLA BLA BLA BLA BLA BLA BLA BLA BLA BLA BLA BLA BLA BLA 
BLA BLA BLA BLA BLA BLA BLA BLA BLA BLA BLA BLA BLA BLA BLA BLA BLA BLA BLA BLA 
BLA BLA BLA BLA BLA BLA BLA BLA BLA BLA BLA BLA BLA BLA BLA BLA BLA BLA BLA BLA 
BLA BLA BLA BLA BLA BLA BLA BLA BLA BLA BLA BLA BLA BLA BLA BLA BLA BLA BLA BLA 
BLA BLA BLA BLA BLA BLA BLA BLA BLA BLA BLA BLA BLA BLA BLA BLA BLA BLA BLA BLA 
BLA BLA BLA BLA BLA BLA BLA BLA BLA BLA BLA BLA BLA BLA BLA BLA BLA BLA BLA BLA 
BLA BLA BLA BLA BLA BLA BLA BLA BLA BLA BLA BLA BLA BLA BLA BLA BLA BLA BLA BLA 
BLA BLA BLA BLA BLA BLA BLA BLA BLA BLA BLA BLA BLA BLA BLA BLA BLA BLA BLA BLA 
BLA BLA BLA BLA BLA BLA BLA BLA BLA BLA BLA BLA BLA BLA BLA BLA BLA BLA BLA BLA 
BLA BLA BLA BLA BLA BLA BLA BLA BLA BLA BLA BLA BLA BLA BLA BLA BLA BLA BLA BLA 
BLA BLA BLA BLA BLA BLA BLA BLA BLA BLA BLA BLA BLA BLA BLA BLA BLA BLA BLA BLA 
BLA BLA BLA BLA BLA BLA BLA BLA BLA BLA BLA BLA BLA BLA BLA BLA BLA BLA BLA BLA 
BLA BLA BLA BLA BLA BLA BLA BLA BLA BLA BLA BLA BLA BLA BLA BLA BLA BLA BLA BLA 
BLA BLA BLA BLA BLA BLA BLA BLA BLA BLA BLA BLA BLA BLA BLA BLA BLA BLA BLA BLA 
BLA BLA BLA BLA BLA BLA BLA BLA BLA BLA BLA BLA BLA BLA BLA BLA BLA BLA BLA BLA 
BLA BLA BLA BLA BLA BLA BLA BLA BLA BLA BLA BLA BLA BLA BLA BLA BLA BLA BLA BLA 
BLA BLA BLA BLA BLA BLA BLA BLA BLA BLA BLA BLA BLA BLA BLA BLA BLA BLA BLA BLA 
BLA BLA BLA BLA BLA BLA BLA BLA BLA BLA BLA BLA BLA BLA BLA BLA BLA BLA BLA BLA 
BLA BLA BLA BLA BLA BLA BLA BLA BLA BLA BLA BLA BLA BLA BLA BLA BLA BLA BLA BLA 
BLA BLA BLA BLA BLA BLA BLA BLA BLA BLA BLA BLA BLA BLA BLA BLA BLA BLA BLA BLA 
BLA BLA BLA BLA BLA BLA BLA BLA BLA BLA BLA BLA BLA BLA BLA BLA BLA BLA BLA BLA 
BLA BLA BLA BLA BLA BLA BLA BLA BLA BLA BLA BLA BLA BLA BLA BLA BLA BLA BLA BLA 
BLA BLA BLA BLA BLA BLA BLA BLA BLA BLA BLA BLA BLA BLA BLA BLA BLA BLA BLA BLA 
BLA BLA BLA BLA BLA BLA BLA BLA BLA BLA BLA BLA BLA BLA BLA BLA BLA BLA BLA BLA 
BLA BLA BLA BLA BLA BLA BLA BLA BLA BLA BLA BLA BLA BLA BLA BLA BLA BLA BLA BLA 
BLA BLA BLA BLA BLA BLA BLA BLA BLA BLA BLA BLA BLA BLA BLA BLA BLA BLA BLA BLA 
BLA BLA BLA BLA BLA BLA BLA BLA BLA BLA BLA BLA BLA BLA BLA BLA BLA BLA BLA BLA 
BLA BLA BLA BLA BLA BLA BLA BLA BLA BLA BLA BLA BLA BLA BLA BLA BLA BLA BLA BLA 
BLA BLA BLA BLA BLA BLA BLA BLA BLA BLA BLA BLA BLA BLA BLA BLA BLA BLA BLA BLA 
BLA BLA BLA BLA BLA BLA BLA BLA BLA BLA BLA BLA BLA BLA BLA BLA BLA BLA BLA BLA 
BLA BLA BLA BLA BLA BLA BLA BLA BLA BLA BLA BLA BLA BLA BLA BLA BLA BLA BLA BLA 
BLA BLA BLA BLA BLA BLA BLA BLA BLA BLA BLA BLA BLA BLA BLA BLA BLA BLA BLA BLA 
BLA BLA BLA BLA BLA BLA BLA BLA BLA BLA BLA BLA BLA BLA BLA BLA BLA BLA BLA BLA 
BLA BLA BLA BLA BLA BLA BLA BLA BLA BLA BLA BLA BLA BLA BLA BLA BLA BLA BLA BLA 
BLA BLA BLA BLA BLA BLA BLA BLA BLA BLA BLA BLA BLA BLA BLA BLA BLA BLA BLA BLA 
BLA BLA BLA BLA BLA BLA BLA BLA BLA BLA BLA BLA BLA BLA BLA BLA BLA BLA BLA BLA 
BLA BLA BLA BLA BLA BLA BLA BLA BLA BLA BLA BLA BLA BLA BLA BLA BLA BLA BLA BLA 
BLA BLA BLA BLA BLA BLA BLA BLA BLA BLA BLA BLA BLA BLA BLA BLA BLA BLA BLA BLA 
BLA BLA BLA BLA BLA BLA BLA BLA BLA BLA BLA BLA BLA BLA BLA BLA BLA BLA BLA BLA 
BLA BLA BLA BLA BLA BLA BLA BLA BLA BLA BLA BLA BLA BLA BLA BLA BLA BLA BLA BLA 
BLA BLA BLA BLA BLA BLA BLA BLA BLA BLA BLA BLA BLA BLA BLA BLA BLA BLA BLA BLA 
BLA BLA BLA BLA BLA BLA BLA BLA BLA BLA BLA BLA BLA BLA BLA BLA BLA BLA BLA BLA 
BLA BLA BLA BLA BLA BLA BLA BLA BLA BLA BLA BLA BLA BLA BLA BLA BLA BLA BLA BLA 
BLA BLA BLA BLA BLA BLA BLA BLA BLA BLA BLA BLA BLA BLA BLA BLA BLA BLA BLA BLA 
BLA BLA BLA BLA BLA BLA BLA BLA BLA BLA BLA BLA BLA BLA BLA BLA BLA BLA BLA BLA 
BLA BLA BLA BLA BLA BLA BLA BLA BLA BLA BLA BLA BLA BLA BLA BLA BLA BLA BLA BLA 
BLA BLA BLA BLA BLA BLA BLA BLA BLA BLA BLA BLA BLA BLA BLA BLA BLA BLA BLA BLA 
BLA BLA BLA BLA BLA BLA BLA BLA BLA BLA BLA BLA BLA BLA BLA BLA BLA BLA BLA BLA 
BLA BLA BLA BLA BLA BLA BLA BLA BLA BLA BLA BLA BLA BLA BLA BLA BLA BLA BLA BLA 
BLA BLA BLA BLA BLA BLA BLA BLA BLA BLA BLA BLA BLA BLA BLA BLA BLA BLA BLA BLA 
BLA BLA BLA BLA BLA BLA BLA BLA BLA BLA BLA BLA BLA BLA BLA BLA BLA BLA BLA BLA 
BLA BLA BLA BLA BLA BLA BLA BLA BLA BLA BLA BLA BLA BLA BLA BLA BLA BLA BLA BLA 
BLA BLA BLA BLA BLA BLA BLA BLA BLA BLA BLA BLA BLA BLA BLA BLA BLA BLA BLA BLA 
BLA BLA BLA BLA BLA BLA BLA BLA BLA BLA BLA BLA BLA BLA BLA BLA BLA BLA BLA BLA 
BLA BLA BLA BLA BLA BLA BLA BLA BLA BLA BLA BLA BLA BLA BLA BLA BLA BLA BLA BLA 
BLA BLA BLA BLA BLA BLA BLA BLA BLA BLA BLA BLA BLA BLA BLA BLA BLA BLA BLA BLA 
BLA BLA BLA BLA BLA BLA BLA BLA BLA BLA BLA BLA BLA BLA BLA BLA BLA BLA BLA BLA 
BLA BLA BLA BLA BLA BLA BLA BLA BLA BLA BLA BLA BLA BLA BLA BLA BLA BLA BLA BLA 
BLA BLA BLA BLA BLA BLA BLA BLA BLA BLA BLA BLA BLA BLA BLA BLA BLA BLA BLA BLA 
BLA BLA BLA BLA BLA BLA BLA BLA BLA BLA BLA BLA BLA BLA BLA BLA BLA BLA BLA BLA 
BLA BLA BLA BLA BLA BLA BLA BLA BLA BLA BLA BLA BLA BLA BLA BLA BLA BLA BLA BLA 
BLA BLA BLA BLA BLA BLA BLA BLA BLA BLA BLA BLA BLA BLA BLA BLA BLA BLA BLA BLA 
BLA BLA BLA BLA BLA BLA BLA BLA BLA BLA BLA BLA BLA BLA BLA BLA BLA BLA BLA BLA 
BLA BLA BLA BLA BLA BLA BLA BLA BLA BLA BLA BLA BLA BLA BLA BLA BLA BLA BLA BLA 
BLA BLA BLA BLA BLA BLA BLA BLA BLA BLA BLA BLA BLA BLA BLA BLA BLA BLA BLA BLA 
BLA BLA BLA BLA BLA BLA BLA BLA BLA BLA BLA BLA BLA BLA BLA BLA BLA BLA BLA BLA 
BLA BLA BLA BLA BLA BLA BLA BLA BLA BLA BLA BLA BLA BLA BLA BLA BLA BLA BLA BLA 
BLA BLA BLA BLA BLA BLA BLA BLA BLA BLA BLA BLA BLA BLA BLA BLA BLA BLA BLA BLA 
BLA BLA BLA BLA BLA BLA BLA BLA BLA BLA BLA BLA BLA BLA BLA BLA BLA BLA BLA BLA 
BLA BLA BLA BLA BLA BLA BLA BLA BLA BLA BLA BLA BLA BLA BLA BLA BLA BLA BLA BLA 
BLA BLA BLA BLA BLA BLA BLA BLA BLA BLA BLA BLA BLA BLA BLA BLA BLA BLA BLA BLA 
BLA BLA BLA BLA BLA BLA BLA BLA BLA BLA BLA BLA BLA BLA BLA BLA BLA BLA BLA BLA 
BLA BLA BLA BLA BLA BLA BLA BLA BLA BLA BLA BLA BLA BLA BLA BLA BLA BLA BLA BLA 
BLA BLA BLA BLA BLA BLA BLA BLA BLA BLA BLA BLA BLA BLA BLA BLA BLA BLA BLA BLA 
BLA BLA BLA BLA BLA BLA BLA BLA BLA BLA BLA BLA BLA BLA BLA BLA BLA BLA BLA BLA 
BLA BLA BLA BLA BLA BLA BLA BLA BLA BLA BLA BLA BLA BLA BLA BLA BLA BLA BLA BLA 
BLA BLA BLA BLA BLA BLA BLA BLA BLA BLA BLA BLA BLA BLA BLA BLA BLA BLA BLA BLA 
BLA BLA BLA BLA BLA BLA BLA BLA BLA BLA BLA BLA BLA BLA BLA BLA BLA BLA BLA BLA 
BLA BLA BLA BLA BLA BLA BLA BLA BLA BLA BLA BLA BLA BLA BLA BLA BLA BLA BLA BLA 
BLA BLA BLA BLA BLA BLA BLA BLA BLA BLA BLA BLA BLA BLA BLA BLA BLA BLA BLA BLA 
BLA BLA BLA BLA BLA BLA BLA BLA BLA BLA BLA BLA BLA BLA BLA BLA BLA BLA BLA BLA 
BLA BLA BLA BLA BLA BLA BLA BLA BLA BLA BLA BLA BLA BLA BLA BLA BLA BLA BLA BLA 
BLA BLA BLA BLA BLA BLA BLA BLA BLA BLA BLA BLA BLA BLA BLA BLA BLA BLA BLA BLA 
BLA BLA BLA BLA BLA BLA BLA BLA BLA BLA BLA BLA BLA BLA BLA BLA BLA BLA BLA BLA 
BLA BLA BLA BLA BLA BLA BLA BLA BLA BLA BLA BLA BLA BLA BLA BLA BLA BLA BLA BLA 
BLA BLA BLA BLA BLA BLA BLA BLA BLA BLA BLA BLA BLA BLA BLA BLA BLA BLA BLA BLA 
BLA BLA BLA BLA BLA BLA BLA BLA BLA BLA BLA BLA BLA BLA BLA BLA BLA BLA BLA BLA 
BLA BLA BLA BLA BLA BLA BLA BLA BLA BLA BLA BLA BLA BLA BLA BLA BLA BLA BLA BLA 
BLA BLA BLA BLA BLA BLA BLA BLA BLA BLA BLA BLA BLA BLA BLA BLA BLA BLA BLA BLA 
BLA BLA BLA BLA BLA BLA BLA BLA BLA BLA BLA BLA BLA BLA BLA BLA BLA BLA BLA BLA 
BLA BLA BLA BLA BLA BLA BLA BLA BLA BLA BLA BLA BLA BLA BLA BLA BLA BLA BLA BLA 
BLA BLA BLA BLA BLA BLA BLA BLA BLA BLA BLA BLA BLA BLA BLA BLA BLA BLA BLA BLA 
BLA BLA BLA BLA BLA BLA BLA BLA BLA BLA BLA BLA BLA BLA BLA BLA BLA BLA BLA BLA 
BLA BLA BLA BLA BLA BLA BLA BLA BLA BLA BLA BLA BLA BLA BLA BLA BLA BLA BLA BLA 
BLA BLA BLA BLA BLA BLA BLA BLA BLA BLA BLA BLA BLA BLA BLA BLA BLA BLA BLA BLA 
BLA BLA BLA BLA BLA BLA BLA BLA BLA BLA BLA BLA BLA BLA BLA BLA BLA BLA BLA BLA 
BLA BLA BLA BLA BLA BLA BLA BLA BLA BLA BLA BLA BLA BLA BLA BLA BLA BLA BLA BLA 
BLA BLA BLA BLA BLA BLA BLA BLA BLA BLA BLA BLA BLA BLA BLA BLA BLA BLA BLA BLA 
BLA BLA BLA BLA BLA BLA BLA BLA BLA BLA BLA BLA BLA BLA BLA BLA BLA BLA BLA BLA 
BLA BLA BLA BLA BLA BLA BLA BLA BLA BLA BLA BLA BLA BLA BLA BLA BLA BLA BLA BLA 
BLA BLA BLA BLA BLA BLA BLA BLA BLA BLA BLA BLA BLA BLA BLA BLA BLA BLA BLA BLA 
BLA BLA BLA BLA BLA BLA BLA BLA BLA BLA BLA BLA BLA BLA BLA BLA BLA BLA BLA BLA 
BLA BLA BLA BLA BLA BLA BLA BLA BLA BLA BLA BLA BLA BLA BLA BLA BLA BLA BLA BLA 
BLA BLA BLA BLA BLA BLA BLA BLA BLA BLA BLA BLA BLA BLA BLA BLA BLA BLA BLA BLA 
BLA BLA BLA BLA BLA BLA BLA BLA BLA BLA BLA BLA BLA BLA BLA BLA BLA BLA BLA BLA 
BLA BLA BLA BLA BLA BLA BLA BLA BLA BLA BLA BLA BLA BLA BLA BLA BLA BLA BLA BLA 
BLA BLA BLA BLA BLA BLA BLA BLA BLA BLA BLA BLA BLA BLA BLA BLA BLA BLA BLA BLA 
BLA BLA BLA BLA BLA BLA BLA BLA BLA BLA BLA BLA BLA BLA BLA BLA BLA BLA BLA BLA 
BLA BLA BLA BLA BLA BLA BLA BLA BLA BLA BLA BLA BLA BLA BLA BLA BLA BLA BLA BLA 
BLA BLA BLA BLA BLA BLA BLA BLA BLA BLA BLA BLA BLA BLA BLA BLA BLA BLA BLA BLA 
BLA BLA BLA BLA BLA BLA BLA BLA BLA BLA BLA BLA BLA BLA BLA BLA BLA BLA BLA BLA 
BLA BLA BLA BLA BLA BLA BLA BLA BLA BLA BLA BLA BLA BLA BLA BLA BLA BLA BLA BLA 
BLA BLA BLA BLA BLA BLA BLA BLA BLA BLA BLA BLA BLA BLA BLA BLA BLA BLA BLA BLA 
BLA BLA BLA BLA BLA BLA BLA BLA BLA BLA BLA BLA BLA BLA BLA BLA BLA BLA BLA BLA 
BLA BLA BLA BLA BLA BLA BLA BLA BLA BLA BLA BLA BLA BLA BLA BLA BLA BLA BLA BLA 
BLA BLA BLA BLA BLA BLA BLA BLA BLA BLA BLA BLA BLA BLA BLA BLA BLA BLA BLA BLA 
BLA BLA BLA BLA BLA BLA BLA BLA BLA BLA BLA BLA BLA BLA BLA BLA BLA BLA BLA BLA 
BLA BLA BLA BLA BLA BLA BLA BLA BLA BLA BLA BLA BLA BLA BLA BLA BLA BLA BLA BLA 
BLA BLA BLA BLA BLA BLA BLA BLA BLA BLA BLA BLA BLA BLA BLA BLA BLA BLA BLA BLA 
BLA BLA BLA BLA BLA BLA BLA BLA BLA BLA BLA BLA BLA BLA BLA BLA BLA BLA BLA BLA 
BLA BLA BLA BLA BLA BLA BLA BLA BLA BLA BLA BLA BLA BLA BLA BLA BLA BLA BLA BLA 
BLA BLA BLA BLA BLA BLA BLA BLA BLA BLA BLA BLA BLA BLA BLA BLA BLA BLA BLA BLA 
BLA BLA BLA BLA BLA BLA BLA BLA BLA BLA BLA BLA BLA BLA BLA BLA BLA BLA BLA BLA 
BLA BLA BLA BLA BLA BLA BLA BLA BLA BLA BLA BLA BLA BLA BLA BLA BLA BLA BLA BLA 
BLA BLA BLA BLA BLA BLA BLA BLA BLA BLA BLA BLA BLA BLA BLA BLA BLA BLA BLA BLA 
BLA BLA BLA BLA BLA BLA BLA BLA BLA BLA BLA BLA BLA BLA BLA BLA BLA BLA BLA BLA 
BLA BLA BLA BLA BLA BLA BLA BLA BLA BLA BLA BLA BLA BLA BLA BLA BLA BLA BLA BLA 
BLA BLA BLA BLA BLA BLA BLA BLA BLA BLA BLA BLA BLA BLA BLA BLA BLA BLA BLA BLA 
BLA BLA BLA BLA BLA BLA BLA BLA BLA BLA BLA BLA BLA BLA BLA BLA BLA BLA BLA BLA 
BLA BLA BLA BLA BLA BLA BLA BLA BLA BLA BLA BLA BLA BLA BLA BLA BLA BLA BLA BLA 
BLA BLA BLA BLA BLA BLA BLA BLA BLA BLA BLA BLA BLA BLA BLA BLA BLA BLA BLA BLA 
BLA BLA BLA BLA BLA BLA BLA BLA BLA BLA BLA BLA BLA BLA BLA BLA BLA BLA BLA BLA 
BLA BLA BLA BLA BLA BLA BLA BLA BLA BLA BLA BLA BLA BLA BLA BLA BLA BLA BLA BLA 
BLA BLA BLA BLA BLA BLA BLA BLA BLA BLA BLA BLA BLA BLA BLA BLA BLA BLA BLA BLA 
BLA BLA BLA BLA BLA BLA BLA BLA BLA BLA BLA BLA BLA BLA BLA BLA BLA BLA BLA BLA 
BLA BLA BLA BLA BLA BLA BLA BLA BLA BLA BLA BLA BLA BLA BLA BLA BLA BLA BLA BLA 
BLA BLA BLA BLA BLA BLA BLA BLA BLA BLA BLA BLA BLA BLA BLA BLA BLA BLA BLA BLA 
BLA BLA BLA BLA BLA BLA BLA BLA BLA BLA BLA BLA BLA BLA BLA BLA BLA BLA BLA BLA 
BLA BLA BLA BLA BLA BLA BLA BLA BLA BLA BLA BLA BLA BLA BLA BLA BLA BLA BLA BLA 
BLA BLA BLA BLA BLA BLA BLA BLA BLA BLA BLA BLA BLA BLA BLA BLA BLA BLA BLA BLA 
BLA BLA BLA BLA BLA BLA BLA BLA BLA BLA BLA BLA BLA BLA BLA BLA BLA BLA BLA BLA 
BLA BLA BLA BLA BLA BLA BLA BLA BLA BLA BLA BLA BLA BLA BLA BLA BLA BLA BLA BLA 
BLA BLA BLA BLA BLA BLA BLA BLA BLA BLA BLA BLA BLA BLA BLA BLA BLA BLA BLA BLA 
BLA BLA BLA BLA BLA BLA BLA BLA BLA BLA BLA BLA BLA BLA BLA BLA BLA BLA BLA BLA 
BLA BLA BLA BLA BLA BLA BLA BLA BLA BLA BLA BLA BLA BLA BLA BLA BLA BLA BLA BLA 
BLA BLA BLA BLA BLA BLA BLA BLA BLA BLA BLA BLA BLA BLA BLA BLA BLA BLA BLA BLA 
BLA BLA BLA BLA BLA BLA BLA BLA BLA BLA BLA BLA BLA BLA BLA BLA BLA BLA BLA BLA 
BLA BLA BLA BLA BLA BLA BLA BLA BLA BLA BLA BLA BLA BLA BLA BLA BLA BLA BLA BLA 
BLA BLA BLA BLA BLA BLA BLA BLA BLA BLA BLA BLA BLA BLA BLA BLA BLA BLA BLA BLA 
BLA BLA BLA BLA BLA BLA BLA BLA BLA BLA BLA BLA BLA BLA BLA BLA BLA BLA BLA BLA 
BLA BLA BLA BLA BLA BLA BLA BLA BLA BLA BLA BLA BLA BLA BLA BLA BLA BLA BLA BLA 
BLA BLA BLA BLA BLA BLA BLA BLA BLA BLA BLA BLA BLA BLA BLA BLA BLA BLA BLA BLA 
BLA BLA BLA BLA BLA BLA BLA BLA BLA BLA BLA BLA BLA BLA BLA BLA BLA BLA BLA BLA 
BLA BLA BLA BLA BLA BLA BLA BLA BLA BLA BLA BLA BLA BLA BLA BLA BLA BLA BLA BLA 
BLA BLA BLA BLA BLA BLA BLA BLA BLA BLA BLA BLA BLA BLA BLA BLA BLA BLA BLA BLA 
BLA BLA BLA BLA BLA BLA BLA BLA BLA BLA BLA BLA BLA BLA BLA BLA BLA BLA BLA BLA 
BLA BLA BLA BLA BLA BLA BLA BLA BLA BLA BLA BLA BLA BLA BLA BLA BLA BLA BLA BLA 
BLA BLA BLA BLA BLA BLA BLA BLA BLA BLA BLA BLA BLA BLA BLA BLA BLA BLA BLA BLA 
BLA BLA BLA BLA BLA BLA BLA BLA BLA BLA BLA BLA BLA BLA BLA BLA BLA BLA BLA BLA 
BLA BLA BLA BLA BLA BLA BLA BLA BLA BLA BLA BLA BLA BLA BLA BLA BLA BLA BLA BLA 
BLA BLA BLA BLA BLA BLA BLA BLA BLA BLA BLA BLA BLA BLA BLA BLA BLA BLA BLA BLA 
BLA BLA BLA BLA BLA BLA BLA BLA BLA BLA BLA BLA BLA BLA BLA BLA BLA BLA BLA BLA 
BLA BLA BLA BLA BLA BLA BLA BLA BLA BLA BLA BLA BLA BLA BLA BLA BLA BLA BLA BLA 
BLA BLA BLA BLA BLA BLA BLA BLA BLA BLA BLA BLA BLA BLA BLA BLA BLA BLA BLA BLA 
BLA BLA BLA BLA BLA BLA BLA BLA BLA BLA BLA BLA BLA BLA BLA BLA BLA BLA BLA BLA 
BLA BLA BLA BLA BLA BLA BLA BLA BLA BLA BLA BLA BLA BLA BLA BLA BLA BLA BLA BLA 
BLA BLA BLA BLA BLA BLA BLA BLA BLA BLA BLA BLA BLA BLA BLA BLA BLA BLA BLA BLA 
BLA BLA BLA BLA BLA BLA BLA BLA BLA BLA BLA BLA BLA BLA BLA BLA BLA BLA BLA BLA 
BLA BLA BLA BLA BLA BLA BLA BLA BLA BLA BLA BLA BLA BLA BLA BLA BLA BLA BLA BLA 
BLA BLA BLA BLA BLA BLA BLA BLA BLA BLA BLA BLA BLA BLA BLA BLA BLA BLA BLA BLA 
BLA BLA BLA BLA BLA BLA BLA BLA BLA BLA BLA BLA BLA BLA BLA BLA BLA BLA BLA BLA 
BLA BLA BLA BLA BLA BLA BLA BLA BLA BLA BLA BLA BLA BLA BLA BLA BLA BLA BLA BLA 
BLA BLA BLA BLA BLA BLA BLA BLA BLA BLA BLA BLA BLA BLA BLA BLA BLA BLA BLA BLA 
BLA BLA BLA BLA BLA BLA BLA BLA BLA BLA BLA BLA BLA BLA BLA BLA BLA BLA BLA BLA 
BLA BLA BLA BLA BLA BLA BLA BLA BLA BLA BLA BLA BLA BLA BLA BLA BLA BLA BLA BLA 
BLA BLA BLA BLA BLA BLA BLA BLA BLA BLA BLA BLA BLA BLA BLA BLA BLA BLA BLA BLA 
BLA BLA BLA BLA BLA BLA BLA BLA BLA BLA BLA BLA BLA BLA BLA BLA BLA BLA BLA BLA 
BLA BLA BLA BLA BLA BLA BLA BLA BLA BLA BLA BLA BLA BLA BLA BLA BLA BLA BLA BLA 
BLA BLA BLA BLA BLA BLA BLA BLA BLA BLA BLA BLA BLA BLA BLA BLA BLA BLA BLA BLA 
BLA BLA BLA BLA BLA BLA BLA BLA BLA BLA BLA BLA BLA BLA BLA BLA BLA BLA BLA BLA 
BLA BLA BLA BLA BLA BLA BLA BLA BLA BLA BLA BLA BLA BLA BLA BLA BLA BLA BLA BLA 
BLA BLA BLA BLA BLA BLA BLA BLA BLA BLA BLA BLA BLA BLA BLA BLA BLA BLA BLA BLA 
BLA BLA BLA BLA BLA BLA BLA BLA BLA BLA BLA BLA BLA BLA BLA BLA BLA BLA BLA BLA 
BLA BLA BLA BLA BLA BLA BLA BLA BLA BLA BLA BLA BLA BLA BLA BLA BLA BLA BLA BLA 
BLA BLA BLA BLA BLA BLA BLA BLA BLA BLA BLA BLA BLA BLA BLA BLA BLA BLA BLA BLA 
BLA BLA BLA BLA BLA BLA BLA BLA BLA BLA BLA BLA BLA BLA BLA BLA BLA BLA BLA BLA 
BLA BLA BLA BLA BLA BLA BLA BLA BLA BLA BLA BLA BLA BLA BLA BLA BLA BLA BLA BLA 
BLA BLA BLA BLA BLA BLA BLA BLA BLA BLA BLA BLA BLA BLA BLA BLA BLA BLA BLA BLA 
BLA BLA BLA BLA BLA BLA BLA BLA BLA BLA BLA BLA BLA BLA BLA BLA BLA BLA BLA BLA 
BLA BLA BLA BLA BLA BLA BLA BLA BLA BLA BLA BLA BLA BLA BLA BLA BLA BLA BLA BLA 
BLA BLA BLA BLA BLA BLA BLA BLA BLA BLA BLA BLA BLA BLA BLA BLA BLA BLA BLA BLA 
BLA BLA BLA BLA BLA BLA BLA BLA BLA BLA BLA BLA BLA BLA BLA BLA BLA BLA BLA BLA 
BLA BLA BLA BLA BLA BLA BLA BLA BLA BLA BLA BLA BLA BLA BLA BLA BLA BLA BLA BLA 
BLA BLA BLA BLA BLA BLA BLA BLA BLA BLA BLA BLA BLA BLA BLA BLA BLA BLA BLA BLA 
BLA BLA BLA BLA BLA BLA BLA BLA BLA BLA BLA BLA BLA BLA BLA BLA BLA BLA BLA BLA 
BLA BLA BLA BLA BLA BLA BLA BLA BLA BLA BLA BLA BLA BLA BLA BLA BLA BLA BLA BLA 
BLA BLA BLA BLA BLA BLA BLA BLA BLA BLA BLA BLA BLA BLA BLA BLA BLA BLA BLA BLA 
BLA BLA BLA BLA BLA BLA BLA BLA BLA BLA BLA BLA BLA BLA BLA BLA BLA BLA BLA BLA 
BLA BLA BLA BLA BLA BLA BLA BLA BLA BLA BLA BLA BLA BLA BLA BLA BLA BLA BLA BLA 
BLA BLA BLA BLA BLA BLA BLA BLA BLA BLA BLA BLA BLA BLA BLA BLA BLA BLA BLA BLA 
BLA BLA BLA BLA BLA BLA BLA BLA BLA BLA BLA BLA BLA BLA BLA BLA BLA BLA BLA BLA 
BLA BLA BLA BLA BLA BLA BLA BLA BLA BLA BLA BLA BLA BLA BLA BLA BLA BLA BLA BLA 
BLA BLA BLA BLA BLA BLA BLA BLA BLA BLA BLA BLA BLA BLA BLA BLA BLA BLA BLA BLA 
BLA BLA BLA BLA BLA BLA BLA BLA BLA BLA BLA BLA BLA BLA BLA BLA BLA BLA BLA BLA 
BLA BLA BLA BLA BLA BLA BLA BLA BLA BLA BLA BLA BLA BLA BLA BLA BLA BLA BLA BLA 
BLA BLA BLA BLA BLA BLA BLA BLA BLA BLA BLA BLA BLA BLA BLA BLA BLA BLA BLA BLA 
BLA BLA BLA BLA BLA BLA BLA BLA BLA BLA BLA BLA BLA BLA BLA BLA BLA BLA BLA BLA 
BLA BLA BLA BLA BLA BLA BLA BLA BLA BLA BLA BLA BLA BLA BLA BLA BLA BLA BLA BLA 
BLA BLA BLA BLA BLA BLA BLA BLA BLA BLA BLA BLA BLA BLA BLA BLA BLA BLA BLA BLA 
BLA BLA BLA BLA BLA BLA BLA BLA BLA BLA BLA BLA BLA BLA BLA BLA BLA BLA BLA BLA 
BLA BLA BLA BLA BLA BLA BLA BLA BLA BLA BLA BLA BLA BLA BLA BLA BLA BLA BLA BLA 
BLA BLA BLA BLA BLA BLA BLA BLA BLA BLA BLA BLA BLA BLA BLA BLA BLA BLA BLA BLA 
BLA BLA BLA BLA BLA BLA BLA BLA BLA BLA BLA BLA BLA BLA BLA BLA BLA BLA BLA BLA 
BLA BLA BLA BLA BLA BLA BLA BLA BLA BLA BLA BLA BLA BLA BLA BLA BLA BLA BLA BLA 
BLA BLA BLA BLA BLA BLA BLA BLA BLA BLA BLA BLA BLA BLA BLA BLA BLA BLA BLA BLA 
BLA BLA BLA BLA BLA BLA BLA BLA BLA BLA BLA BLA BLA BLA BLA BLA BLA BLA BLA BLA 
BLA BLA BLA BLA BLA BLA BLA BLA BLA BLA BLA BLA BLA BLA BLA BLA BLA BLA BLA BLA 
BLA BLA BLA BLA BLA BLA BLA BLA BLA BLA BLA BLA BLA BLA BLA BLA BLA BLA BLA BLA 
BLA BLA BLA BLA BLA BLA BLA BLA BLA BLA BLA BLA BLA BLA BLA BLA BLA BLA BLA BLA 
BLA BLA BLA BLA BLA BLA BLA BLA BLA BLA BLA BLA BLA BLA BLA BLA BLA BLA BLA BLA 
BLA BLA BLA BLA BLA BLA BLA BLA BLA BLA BLA BLA BLA BLA BLA BLA BLA BLA BLA BLA 
BLA BLA BLA BLA BLA BLA BLA BLA BLA BLA BLA BLA BLA BLA BLA BLA BLA BLA BLA BLA 
BLA BLA BLA BLA BLA BLA BLA BLA BLA BLA BLA BLA BLA BLA BLA BLA BLA BLA BLA BLA 
BLA BLA BLA BLA BLA BLA BLA BLA BLA BLA BLA BLA BLA BLA BLA BLA BLA BLA BLA BLA 
BLA BLA BLA BLA BLA BLA BLA BLA BLA BLA BLA BLA BLA BLA BLA BLA BLA BLA BLA BLA 
BLA BLA BLA BLA BLA BLA BLA BLA BLA BLA BLA BLA BLA BLA BLA BLA BLA BLA BLA BLA 
BLA BLA BLA BLA BLA BLA BLA BLA BLA BLA BLA BLA BLA BLA BLA BLA BLA BLA BLA BLA 
BLA BLA BLA BLA BLA BLA BLA BLA BLA BLA BLA BLA BLA BLA BLA BLA BLA BLA BLA BLA 
BLA BLA BLA BLA BLA BLA BLA BLA BLA BLA BLA BLA BLA BLA BLA BLA BLA BLA BLA BLA 
BLA BLA BLA BLA BLA BLA BLA BLA BLA BLA BLA BLA BLA BLA BLA BLA BLA BLA BLA BLA 
BLA BLA BLA BLA BLA BLA BLA BLA BLA BLA BLA BLA BLA BLA BLA BLA BLA BLA BLA BLA 
BLA BLA BLA BLA BLA BLA BLA BLA BLA BLA BLA BLA BLA BLA BLA BLA BLA BLA BLA BLA 
BLA BLA BLA BLA BLA BLA BLA BLA BLA BLA BLA BLA BLA BLA BLA BLA BLA BLA BLA BLA 
BLA BLA BLA BLA BLA BLA BLA BLA BLA BLA BLA BLA BLA BLA BLA BLA BLA BLA BLA BLA 
BLA BLA BLA BLA BLA BLA BLA BLA BLA BLA BLA BLA BLA BLA BLA BLA BLA BLA BLA BLA 
BLA BLA BLA BLA BLA BLA BLA BLA BLA BLA BLA BLA BLA BLA BLA BLA BLA BLA BLA BLA 
BLA BLA BLA BLA BLA BLA BLA BLA BLA BLA BLA BLA BLA BLA BLA BLA BLA BLA BLA BLA 
BLA BLA BLA BLA BLA BLA BLA BLA BLA BLA BLA BLA BLA BLA BLA BLA BLA BLA BLA BLA 
BLA BLA BLA BLA BLA BLA BLA BLA BLA BLA BLA BLA BLA BLA BLA BLA BLA BLA BLA BLA 
BLA BLA BLA BLA BLA BLA BLA BLA BLA BLA BLA BLA BLA BLA BLA BLA BLA BLA BLA BLA 
BLA BLA BLA BLA BLA BLA BLA BLA BLA BLA BLA BLA BLA BLA BLA BLA BLA BLA BLA BLA 
BLA BLA BLA BLA BLA BLA BLA BLA BLA BLA BLA BLA BLA BLA BLA BLA BLA BLA BLA BLA 
BLA BLA BLA BLA BLA BLA BLA BLA BLA BLA BLA BLA BLA BLA BLA BLA BLA BLA BLA BLA 
BLA BLA BLA BLA BLA BLA BLA BLA BLA BLA BLA BLA BLA BLA BLA BLA BLA BLA BLA BLA 
BLA BLA BLA BLA BLA BLA BLA BLA BLA BLA BLA BLA BLA BLA BLA BLA BLA BLA BLA BLA 
BLA BLA BLA BLA BLA BLA BLA BLA BLA BLA BLA BLA BLA BLA BLA BLA BLA BLA BLA BLA 
BLA BLA BLA BLA BLA BLA BLA BLA BLA BLA BLA BLA BLA BLA BLA BLA BLA BLA BLA BLA 
BLA BLA BLA BLA BLA BLA BLA BLA BLA BLA BLA BLA BLA BLA BLA BLA BLA BLA BLA BLA 
BLA BLA BLA BLA BLA BLA BLA BLA BLA BLA BLA BLA BLA BLA BLA BLA BLA BLA BLA BLA 
BLA BLA BLA BLA BLA BLA BLA BLA BLA BLA BLA BLA BLA BLA BLA BLA BLA BLA BLA BLA 
BLA BLA BLA BLA BLA BLA BLA BLA BLA BLA BLA BLA BLA BLA BLA BLA BLA BLA BLA BLA 
BLA BLA BLA BLA BLA BLA BLA BLA BLA BLA BLA BLA BLA BLA BLA BLA BLA BLA BLA BLA 
BLA BLA BLA BLA BLA BLA BLA BLA BLA BLA BLA BLA BLA BLA BLA BLA BLA BLA BLA BLA 
BLA BLA BLA BLA BLA BLA BLA BLA BLA BLA BLA BLA BLA BLA BLA BLA BLA BLA BLA BLA 
BLA BLA BLA BLA BLA BLA BLA BLA BLA BLA BLA BLA BLA BLA BLA BLA BLA BLA BLA BLA 
BLA BLA BLA BLA BLA BLA BLA BLA BLA BLA BLA BLA BLA BLA BLA BLA BLA BLA BLA BLA 
BLA BLA BLA BLA BLA BLA BLA BLA BLA BLA BLA BLA BLA BLA BLA BLA BLA BLA BLA BLA 
BLA BLA BLA BLA BLA BLA BLA BLA BLA BLA BLA BLA BLA BLA BLA BLA BLA BLA BLA BLA 
BLA BLA BLA BLA BLA BLA BLA BLA BLA BLA BLA BLA BLA BLA BLA BLA BLA BLA BLA BLA 
BLA BLA BLA BLA BLA BLA BLA BLA BLA BLA BLA BLA BLA BLA BLA BLA BLA BLA BLA BLA 
BLA BLA BLA BLA BLA BLA BLA BLA BLA BLA BLA BLA BLA BLA BLA BLA BLA BLA BLA BLA 
BLA BLA BLA BLA BLA BLA BLA BLA BLA BLA BLA BLA BLA BLA BLA BLA BLA BLA BLA BLA 
BLA BLA BLA BLA BLA BLA BLA BLA BLA BLA BLA BLA BLA BLA BLA BLA BLA BLA BLA BLA 
BLA BLA BLA BLA BLA BLA BLA BLA BLA BLA BLA BLA BLA BLA BLA BLA BLA BLA BLA BLA 
BLA BLA BLA BLA BLA BLA BLA BLA BLA BLA BLA BLA BLA BLA BLA BLA BLA BLA BLA BLA 
BLA BLA BLA BLA BLA BLA BLA BLA BLA BLA BLA BLA BLA BLA BLA BLA BLA BLA BLA BLA 
BLA BLA BLA BLA BLA BLA BLA BLA BLA BLA BLA BLA BLA BLA BLA BLA BLA BLA BLA BLA 
BLA BLA BLA BLA BLA BLA BLA BLA BLA BLA BLA BLA BLA BLA BLA BLA BLA BLA BLA BLA 
BLA BLA BLA BLA BLA BLA BLA BLA BLA BLA BLA BLA BLA BLA BLA BLA BLA BLA BLA BLA 
BLA BLA BLA BLA BLA BLA BLA BLA BLA BLA BLA BLA BLA BLA BLA BLA BLA BLA BLA BLA 
BLA BLA BLA BLA BLA BLA BLA BLA BLA BLA BLA BLA BLA BLA BLA BLA BLA BLA BLA BLA 
BLA BLA BLA BLA BLA BLA BLA BLA BLA BLA BLA BLA BLA BLA BLA BLA BLA BLA BLA BLA 
BLA BLA BLA BLA BLA BLA BLA BLA BLA BLA BLA BLA BLA BLA BLA BLA BLA BLA BLA BLA 
BLA BLA BLA BLA BLA BLA BLA BLA BLA BLA BLA BLA BLA BLA BLA BLA BLA BLA BLA BLA 
BLA BLA BLA BLA BLA BLA BLA BLA BLA BLA BLA BLA BLA BLA BLA BLA BLA BLA BLA BLA 
BLA BLA BLA BLA BLA BLA BLA BLA BLA BLA BLA BLA BLA BLA BLA BLA BLA BLA BLA BLA 
BLA BLA BLA BLA BLA BLA BLA BLA BLA BLA BLA BLA BLA BLA BLA BLA BLA BLA BLA BLA 
BLA BLA BLA BLA BLA BLA BLA BLA BLA BLA BLA BLA BLA BLA BLA BLA BLA BLA BLA BLA 
BLA BLA BLA BLA BLA BLA BLA BLA BLA BLA BLA BLA BLA BLA BLA BLA BLA BLA BLA BLA 
BLA BLA BLA BLA BLA BLA BLA BLA BLA BLA BLA BLA BLA BLA BLA BLA BLA BLA BLA BLA 
BLA BLA BLA BLA BLA BLA BLA BLA BLA BLA BLA BLA BLA BLA BLA BLA BLA BLA BLA BLA 
BLA BLA BLA BLA BLA BLA BLA BLA BLA BLA BLA BLA BLA BLA BLA BLA BLA BLA BLA BLA 
BLA BLA BLA BLA BLA BLA BLA BLA BLA BLA BLA BLA BLA BLA BLA BLA BLA BLA BLA BLA 
BLA BLA BLA BLA BLA BLA BLA BLA BLA BLA BLA BLA BLA BLA BLA BLA BLA BLA BLA BLA 
BLA BLA BLA BLA BLA BLA BLA BLA BLA BLA BLA BLA BLA BLA BLA BLA BLA BLA BLA BLA 
BLA BLA BLA BLA BLA BLA BLA BLA BLA BLA BLA BLA BLA BLA BLA BLA BLA BLA BLA BLA 
BLA BLA BLA BLA BLA BLA BLA BLA BLA BLA BLA BLA BLA BLA BLA BLA BLA BLA BLA BLA 
BLA BLA BLA BLA BLA BLA BLA BLA BLA BLA BLA BLA BLA BLA BLA BLA BLA BLA BLA BLA 
BLA BLA BLA BLA BLA BLA BLA BLA BLA BLA BLA BLA BLA BLA BLA BLA BLA BLA BLA BLA 
BLA BLA BLA BLA BLA BLA BLA BLA BLA BLA BLA BLA BLA BLA BLA BLA BLA BLA BLA BLA 
BLA BLA BLA BLA BLA BLA BLA BLA BLA BLA BLA BLA BLA BLA BLA BLA BLA BLA BLA BLA 
BLA BLA BLA BLA BLA BLA BLA BLA BLA BLA BLA BLA BLA BLA BLA BLA BLA BLA BLA BLA 
BLA BLA BLA BLA BLA BLA BLA BLA BLA BLA BLA BLA BLA BLA BLA BLA BLA BLA BLA BLA 
BLA BLA BLA BLA BLA BLA BLA BLA BLA BLA BLA BLA BLA BLA BLA BLA BLA BLA BLA BLA 
BLA BLA BLA BLA BLA BLA BLA BLA BLA BLA BLA BLA BLA BLA BLA BLA BLA BLA BLA BLA 
BLA BLA BLA BLA BLA BLA BLA BLA BLA BLA BLA BLA BLA BLA BLA BLA BLA BLA BLA BLA 
BLA BLA BLA BLA BLA BLA BLA BLA BLA BLA BLA BLA BLA BLA BLA BLA BLA BLA BLA BLA 
BLA BLA BLA BLA BLA BLA BLA BLA BLA BLA BLA BLA BLA BLA BLA BLA BLA BLA BLA BLA 
BLA BLA BLA BLA BLA BLA BLA BLA BLA BLA BLA BLA BLA BLA BLA BLA BLA BLA BLA BLA 
BLA BLA BLA BLA BLA BLA BLA BLA BLA BLA BLA BLA BLA BLA BLA BLA BLA BLA BLA BLA 
BLA BLA BLA BLA BLA BLA BLA BLA BLA BLA BLA BLA BLA BLA BLA BLA BLA BLA BLA BLA 
BLA BLA BLA BLA BLA BLA BLA BLA BLA BLA BLA BLA BLA BLA BLA BLA BLA BLA BLA BLA 
BLA BLA BLA BLA BLA BLA BLA BLA BLA BLA BLA BLA BLA BLA BLA BLA BLA BLA BLA BLA 
BLA BLA BLA BLA BLA BLA BLA BLA BLA BLA BLA BLA BLA BLA BLA BLA BLA BLA BLA BLA 
BLA BLA BLA BLA BLA BLA BLA BLA BLA BLA BLA BLA BLA BLA BLA BLA BLA BLA BLA BLA 
BLA BLA BLA BLA BLA BLA BLA BLA BLA BLA BLA BLA BLA BLA BLA BLA BLA BLA BLA BLA 
BLA BLA BLA BLA BLA BLA BLA BLA BLA BLA BLA BLA BLA BLA BLA BLA BLA BLA BLA BLA 
BLA BLA BLA BLA BLA BLA BLA BLA BLA BLA BLA BLA BLA BLA BLA BLA BLA BLA BLA BLA 
BLA BLA BLA BLA BLA BLA BLA BLA BLA BLA BLA BLA BLA BLA BLA BLA BLA BLA BLA BLA 
BLA BLA BLA BLA BLA BLA BLA BLA BLA BLA BLA BLA BLA BLA BLA BLA BLA BLA BLA BLA 
BLA BLA BLA BLA BLA BLA BLA BLA BLA BLA BLA BLA BLA BLA BLA BLA BLA BLA BLA BLA 
BLA BLA BLA BLA BLA BLA BLA BLA BLA BLA BLA BLA BLA BLA BLA BLA BLA BLA BLA BLA 
BLA BLA BLA BLA BLA BLA BLA BLA BLA BLA BLA BLA BLA BLA BLA BLA BLA BLA BLA BLA 
BLA BLA BLA BLA BLA BLA BLA BLA BLA BLA BLA BLA BLA BLA BLA BLA BLA BLA BLA BLA 
BLA BLA BLA BLA BLA BLA BLA BLA BLA BLA BLA BLA BLA BLA BLA BLA BLA BLA BLA BLA 
BLA BLA BLA BLA BLA BLA BLA BLA BLA BLA BLA BLA BLA BLA BLA BLA BLA BLA BLA BLA 
BLA BLA BLA BLA BLA BLA BLA BLA BLA BLA BLA BLA BLA BLA BLA BLA BLA BLA BLA BLA 
BLA BLA BLA BLA BLA BLA BLA BLA BLA BLA BLA BLA BLA BLA BLA BLA BLA BLA BLA BLA 
BLA BLA BLA BLA BLA BLA BLA BLA BLA BLA BLA BLA BLA BLA BLA BLA BLA BLA BLA BLA 
BLA BLA BLA BLA BLA BLA BLA BLA BLA BLA BLA BLA BLA BLA BLA BLA BLA BLA BLA BLA 
BLA BLA BLA BLA BLA BLA BLA BLA BLA BLA BLA BLA BLA BLA BLA BLA BLA BLA BLA BLA 
BLA BLA BLA BLA BLA BLA BLA BLA BLA BLA BLA BLA BLA BLA BLA BLA BLA BLA BLA BLA 
BLA BLA BLA BLA BLA BLA BLA BLA BLA BLA BLA BLA BLA BLA BLA BLA BLA BLA BLA BLA 
BLA BLA BLA BLA BLA BLA BLA BLA BLA BLA BLA BLA BLA BLA BLA BLA BLA BLA BLA BLA 
BLA BLA BLA BLA BLA BLA BLA BLA BLA BLA BLA BLA BLA BLA BLA BLA BLA BLA BLA BLA 
BLA BLA BLA BLA BLA BLA BLA BLA BLA BLA BLA BLA BLA BLA BLA BLA BLA BLA BLA BLA 
BLA BLA BLA BLA BLA BLA BLA BLA BLA BLA BLA BLA BLA BLA BLA BLA BLA BLA BLA BLA 
BLA BLA BLA BLA BLA BLA BLA BLA BLA BLA BLA BLA BLA BLA BLA BLA BLA BLA BLA BLA 
BLA BLA BLA BLA BLA BLA BLA BLA BLA BLA BLA BLA BLA BLA BLA BLA BLA BLA BLA BLA 
BLA BLA BLA BLA BLA BLA BLA BLA BLA BLA BLA BLA BLA BLA BLA BLA BLA BLA BLA BLA 
BLA BLA BLA BLA BLA BLA BLA BLA BLA BLA BLA BLA BLA BLA BLA BLA BLA BLA BLA BLA 
BLA BLA BLA BLA BLA BLA BLA BLA BLA BLA BLA BLA BLA BLA BLA BLA BLA BLA BLA BLA 
BLA BLA BLA BLA BLA BLA BLA BLA BLA BLA BLA BLA BLA BLA BLA BLA BLA BLA BLA BLA 
BLA BLA BLA BLA BLA BLA BLA BLA BLA BLA BLA BLA BLA BLA BLA BLA BLA BLA BLA BLA 
BLA BLA BLA BLA BLA BLA BLA BLA BLA BLA BLA BLA BLA BLA BLA BLA BLA BLA BLA BLA 
BLA BLA BLA BLA BLA BLA BLA BLA BLA BLA BLA BLA BLA BLA BLA BLA BLA BLA BLA BLA 
BLA BLA BLA BLA BLA BLA BLA BLA BLA BLA BLA BLA BLA BLA BLA BLA BLA BLA BLA BLA 
BLA BLA BLA BLA BLA BLA BLA BLA BLA BLA BLA BLA BLA BLA BLA BLA BLA BLA BLA BLA 
BLA BLA BLA BLA BLA BLA BLA BLA BLA BLA BLA BLA BLA BLA BLA BLA BLA BLA BLA BLA 
BLA BLA BLA BLA BLA BLA BLA BLA BLA BLA BLA BLA BLA BLA BLA BLA BLA BLA BLA BLA 
BLA BLA BLA BLA BLA BLA BLA BLA BLA BLA BLA BLA BLA BLA BLA BLA BLA BLA BLA BLA 
BLA BLA BLA BLA BLA BLA BLA BLA BLA BLA BLA BLA BLA BLA BLA BLA BLA BLA BLA BLA 
BLA BLA BLA BLA BLA BLA BLA BLA BLA BLA BLA BLA BLA BLA BLA BLA BLA BLA BLA BLA 
BLA BLA BLA BLA BLA BLA BLA BLA BLA BLA BLA BLA BLA BLA BLA BLA BLA BLA BLA BLA 
BLA BLA BLA BLA BLA BLA BLA BLA BLA BLA BLA BLA BLA BLA BLA BLA BLA BLA BLA BLA 
BLA BLA BLA BLA BLA BLA BLA BLA BLA BLA BLA BLA BLA BLA BLA BLA BLA BLA BLA BLA 
BLA BLA BLA BLA BLA BLA BLA BLA BLA BLA BLA BLA BLA BLA BLA BLA BLA BLA BLA BLA 
BLA BLA BLA BLA BLA BLA BLA BLA BLA BLA BLA BLA BLA BLA BLA BLA BLA BLA BLA BLA 
BLA BLA BLA BLA BLA BLA BLA BLA BLA BLA BLA BLA BLA BLA BLA BLA BLA BLA BLA BLA 
BLA BLA BLA BLA BLA BLA BLA BLA BLA BLA BLA BLA BLA BLA BLA BLA BLA BLA BLA BLA 
BLA BLA BLA BLA BLA BLA BLA BLA BLA BLA BLA BLA BLA BLA BLA BLA BLA BLA BLA BLA 
BLA BLA BLA BLA BLA BLA BLA BLA BLA BLA BLA BLA BLA BLA BLA BLA BLA BLA BLA BLA 
BLA BLA BLA BLA BLA BLA BLA BLA BLA BLA BLA BLA BLA BLA BLA BLA BLA BLA BLA BLA 
BLA BLA BLA BLA BLA BLA BLA BLA BLA BLA BLA BLA BLA BLA BLA BLA BLA BLA BLA BLA 
BLA BLA BLA BLA BLA BLA BLA BLA BLA BLA BLA BLA BLA BLA BLA BLA BLA BLA BLA BLA 
BLA BLA BLA BLA BLA BLA BLA BLA BLA BLA BLA BLA BLA BLA BLA BLA BLA BLA BLA BLA 
BLA BLA BLA BLA BLA BLA BLA BLA BLA BLA BLA BLA BLA BLA BLA BLA BLA BLA BLA BLA 
BLA BLA BLA BLA BLA BLA BLA BLA BLA BLA BLA BLA BLA BLA BLA BLA BLA BLA BLA BLA 
BLA BLA BLA BLA BLA BLA BLA BLA BLA BLA BLA BLA BLA BLA BLA BLA BLA BLA BLA BLA 
BLA BLA BLA BLA BLA BLA BLA BLA BLA BLA BLA BLA BLA BLA BLA BLA BLA BLA BLA BLA 
BLA BLA BLA BLA BLA BLA BLA BLA BLA BLA BLA BLA BLA BLA BLA BLA BLA BLA BLA BLA 
BLA BLA BLA BLA BLA BLA BLA BLA BLA BLA BLA BLA BLA BLA BLA BLA BLA BLA BLA BLA 
BLA BLA BLA BLA BLA BLA BLA BLA BLA BLA BLA BLA BLA BLA BLA BLA BLA BLA BLA BLA 
BLA BLA BLA BLA BLA BLA BLA BLA BLA BLA BLA BLA BLA BLA BLA BLA BLA BLA BLA BLA 
BLA BLA BLA BLA BLA BLA BLA BLA BLA BLA BLA BLA BLA BLA BLA BLA BLA BLA BLA BLA 
BLA BLA BLA BLA BLA BLA BLA BLA BLA BLA BLA BLA BLA BLA BLA BLA BLA BLA BLA BLA 
BLA BLA BLA BLA BLA BLA BLA BLA BLA BLA BLA BLA BLA BLA BLA BLA BLA BLA BLA BLA 
BLA BLA BLA BLA BLA BLA BLA BLA BLA BLA BLA BLA BLA BLA BLA BLA BLA BLA BLA BLA 
BLA BLA BLA BLA BLA BLA BLA BLA BLA BLA BLA BLA BLA BLA BLA BLA BLA BLA BLA BLA 
BLA BLA BLA BLA BLA BLA BLA BLA BLA BLA BLA BLA BLA BLA BLA BLA BLA BLA BLA BLA 
BLA BLA BLA BLA BLA BLA BLA BLA BLA BLA BLA BLA BLA BLA BLA BLA BLA BLA BLA BLA 
BLA BLA BLA BLA BLA BLA BLA BLA BLA BLA BLA BLA BLA BLA BLA BLA BLA BLA BLA BLA 
BLA BLA BLA BLA BLA BLA BLA BLA BLA BLA BLA BLA BLA BLA BLA BLA BLA BLA BLA BLA 
BLA BLA BLA BLA BLA BLA BLA BLA BLA BLA BLA BLA BLA BLA BLA BLA BLA BLA BLA BLA 
BLA BLA BLA BLA BLA BLA BLA BLA BLA BLA BLA BLA BLA BLA BLA BLA BLA BLA BLA BLA 
BLA BLA BLA BLA BLA BLA BLA BLA BLA BLA BLA BLA BLA BLA BLA BLA BLA BLA BLA BLA 
BLA BLA BLA BLA BLA BLA BLA BLA BLA BLA BLA BLA BLA BLA BLA BLA BLA BLA BLA BLA 
BLA BLA BLA BLA BLA BLA BLA BLA BLA BLA BLA BLA BLA BLA BLA BLA BLA BLA BLA BLA 
BLA BLA BLA BLA BLA BLA BLA BLA BLA BLA BLA BLA BLA BLA BLA BLA BLA BLA BLA BLA 
BLA BLA BLA BLA BLA BLA BLA BLA BLA BLA BLA BLA BLA BLA BLA BLA BLA BLA BLA BLA 
BLA BLA BLA BLA BLA BLA BLA BLA BLA BLA BLA BLA BLA BLA BLA BLA BLA BLA BLA BLA 
BLA BLA BLA BLA BLA BLA BLA BLA BLA BLA BLA BLA BLA BLA BLA BLA BLA BLA BLA BLA 
BLA BLA BLA BLA BLA BLA BLA BLA BLA BLA BLA BLA BLA BLA BLA BLA BLA BLA BLA BLA 
BLA BLA BLA BLA BLA BLA BLA BLA BLA BLA BLA BLA BLA BLA BLA BLA BLA BLA BLA BLA 
BLA BLA BLA BLA BLA BLA BLA BLA BLA BLA BLA BLA BLA BLA BLA BLA BLA BLA BLA BLA 
BLA BLA BLA BLA BLA BLA BLA BLA BLA BLA BLA BLA BLA BLA BLA BLA BLA BLA BLA BLA 
BLA BLA BLA BLA BLA BLA BLA BLA BLA BLA BLA BLA BLA BLA BLA BLA BLA BLA BLA BLA 
BLA BLA BLA BLA BLA BLA BLA BLA BLA BLA BLA BLA BLA BLA BLA BLA BLA BLA BLA BLA 
BLA BLA BLA BLA BLA BLA BLA BLA BLA BLA BLA BLA BLA BLA BLA BLA BLA BLA BLA BLA 
BLA BLA BLA BLA BLA BLA BLA BLA BLA BLA BLA BLA BLA BLA BLA BLA BLA BLA BLA BLA 
BLA BLA BLA BLA BLA BLA BLA BLA BLA BLA BLA BLA BLA BLA BLA BLA BLA BLA BLA BLA 
BLA BLA BLA BLA BLA BLA BLA BLA BLA BLA BLA BLA BLA BLA BLA BLA BLA BLA BLA BLA 
BLA BLA BLA BLA BLA BLA BLA BLA BLA BLA BLA BLA BLA BLA BLA BLA BLA BLA BLA BLA 
BLA BLA BLA BLA BLA BLA BLA BLA BLA BLA BLA BLA BLA BLA BLA BLA BLA BLA BLA BLA 
BLA BLA BLA BLA BLA BLA BLA BLA BLA BLA BLA BLA BLA BLA BLA BLA BLA BLA BLA BLA 
BLA BLA BLA BLA BLA BLA BLA BLA BLA BLA BLA BLA BLA BLA BLA BLA BLA BLA BLA BLA 
BLA BLA BLA BLA BLA BLA BLA BLA BLA BLA BLA BLA BLA BLA BLA BLA BLA BLA BLA BLA 
BLA BLA BLA BLA BLA BLA BLA BLA BLA BLA BLA BLA BLA BLA BLA BLA BLA BLA BLA BLA 
BLA BLA BLA BLA BLA BLA BLA BLA BLA BLA BLA BLA BLA BLA BLA BLA BLA BLA BLA BLA 
BLA BLA BLA BLA BLA BLA BLA BLA BLA BLA BLA BLA BLA BLA BLA BLA BLA BLA BLA BLA 
BLA BLA BLA BLA BLA BLA BLA BLA BLA BLA BLA BLA BLA BLA BLA BLA BLA BLA BLA BLA 
BLA BLA BLA BLA BLA BLA BLA BLA BLA BLA BLA BLA BLA BLA BLA BLA BLA BLA BLA BLA 
BLA BLA BLA BLA BLA BLA BLA BLA BLA BLA BLA BLA BLA BLA BLA BLA BLA BLA BLA BLA 
BLA BLA BLA BLA BLA BLA BLA BLA BLA BLA BLA BLA BLA BLA BLA BLA BLA BLA BLA BLA 
BLA BLA BLA BLA BLA BLA BLA BLA BLA BLA BLA BLA BLA BLA BLA BLA BLA BLA BLA BLA 
BLA BLA BLA BLA BLA BLA BLA BLA BLA BLA BLA BLA BLA BLA BLA BLA BLA BLA BLA BLA 
BLA BLA BLA BLA BLA BLA BLA BLA BLA BLA BLA BLA BLA BLA BLA BLA BLA BLA BLA BLA 
BLA BLA BLA BLA BLA BLA BLA BLA BLA BLA BLA BLA BLA BLA BLA BLA BLA BLA BLA BLA 
BLA BLA BLA BLA BLA BLA BLA BLA BLA BLA BLA BLA BLA BLA BLA BLA BLA BLA BLA BLA 
BLA BLA BLA BLA BLA BLA BLA BLA BLA BLA BLA BLA BLA BLA BLA BLA BLA BLA BLA BLA 
BLA BLA BLA BLA BLA BLA BLA BLA BLA BLA BLA BLA BLA BLA BLA BLA BLA BLA BLA BLA 
BLA BLA BLA BLA BLA BLA BLA BLA BLA BLA BLA BLA BLA BLA BLA BLA BLA BLA BLA BLA 
BLA BLA BLA BLA BLA BLA BLA BLA BLA BLA BLA BLA BLA BLA BLA BLA BLA BLA BLA BLA 
BLA BLA BLA BLA BLA BLA BLA BLA BLA BLA BLA BLA BLA BLA BLA BLA BLA BLA BLA BLA 
BLA BLA BLA BLA BLA BLA BLA BLA BLA BLA BLA BLA BLA BLA BLA BLA BLA BLA BLA BLA 
BLA BLA BLA BLA BLA BLA BLA BLA BLA BLA BLA BLA BLA BLA BLA BLA BLA BLA BLA BLA 
BLA BLA BLA BLA BLA BLA BLA BLA BLA BLA BLA BLA BLA BLA BLA BLA BLA BLA BLA BLA 
BLA BLA BLA BLA BLA BLA BLA BLA BLA BLA BLA BLA BLA BLA BLA BLA BLA BLA BLA BLA 
BLA BLA BLA BLA BLA BLA BLA BLA BLA BLA BLA BLA BLA BLA BLA BLA BLA BLA BLA BLA 
BLA BLA BLA BLA BLA BLA BLA BLA BLA BLA BLA BLA BLA BLA BLA BLA BLA BLA BLA BLA 
BLA BLA BLA BLA BLA BLA BLA BLA BLA BLA BLA BLA BLA BLA BLA BLA BLA BLA BLA BLA 
BLA BLA BLA BLA BLA BLA BLA BLA BLA BLA BLA BLA BLA BLA BLA BLA BLA BLA BLA BLA 
BLA BLA BLA BLA BLA BLA BLA BLA BLA BLA BLA BLA BLA BLA BLA BLA BLA BLA BLA BLA 
BLA BLA BLA BLA BLA BLA BLA BLA BLA BLA BLA BLA BLA BLA BLA BLA BLA BLA BLA BLA 
BLA BLA BLA BLA BLA BLA BLA BLA BLA BLA BLA BLA BLA BLA BLA BLA BLA BLA BLA BLA 
BLA BLA BLA BLA BLA BLA BLA BLA BLA BLA BLA BLA BLA BLA BLA BLA BLA BLA BLA BLA 
BLA BLA BLA BLA BLA BLA BLA BLA BLA BLA BLA BLA BLA BLA BLA BLA BLA BLA BLA BLA 
BLA BLA BLA BLA BLA BLA BLA BLA BLA BLA BLA BLA BLA BLA BLA BLA BLA BLA BLA BLA 
BLA BLA BLA BLA BLA BLA BLA BLA BLA BLA BLA BLA BLA BLA BLA BLA BLA BLA BLA BLA 
BLA BLA BLA BLA BLA BLA BLA BLA BLA BLA BLA BLA BLA BLA BLA BLA BLA BLA BLA BLA 
BLA BLA BLA BLA BLA BLA BLA BLA BLA BLA BLA BLA BLA BLA BLA BLA BLA BLA BLA BLA 
BLA BLA BLA BLA BLA BLA BLA BLA BLA BLA BLA BLA BLA BLA BLA BLA BLA BLA BLA BLA 
BLA BLA BLA BLA BLA BLA BLA BLA BLA BLA BLA BLA BLA BLA BLA BLA BLA BLA BLA BLA 
BLA BLA BLA BLA BLA BLA BLA BLA BLA BLA BLA BLA BLA BLA BLA BLA BLA BLA BLA BLA 
BLA BLA BLA BLA BLA BLA BLA BLA BLA BLA BLA BLA BLA BLA BLA BLA BLA BLA BLA BLA 
BLA BLA BLA BLA BLA BLA BLA BLA BLA BLA BLA BLA BLA BLA BLA BLA BLA BLA BLA BLA 
BLA BLA BLA BLA BLA BLA BLA BLA BLA BLA BLA BLA BLA BLA BLA BLA BLA BLA BLA BLA 
BLA BLA BLA BLA BLA BLA BLA BLA BLA BLA BLA BLA BLA BLA BLA BLA BLA BLA BLA BLA 
BLA BLA BLA BLA BLA BLA BLA BLA BLA BLA BLA BLA BLA BLA BLA BLA BLA BLA BLA BLA 
BLA BLA BLA BLA BLA BLA BLA BLA BLA BLA BLA BLA BLA BLA BLA BLA BLA BLA BLA BLA 
BLA BLA BLA BLA BLA BLA BLA BLA BLA BLA BLA BLA BLA BLA BLA BLA BLA BLA BLA BLA 
BLA BLA BLA BLA BLA BLA BLA BLA BLA BLA BLA BLA BLA BLA BLA BLA BLA BLA BLA BLA 
BLA BLA BLA BLA BLA BLA BLA BLA BLA BLA BLA BLA BLA BLA BLA BLA BLA BLA BLA BLA 
BLA BLA BLA BLA BLA BLA BLA BLA BLA BLA BLA BLA BLA BLA BLA BLA BLA BLA BLA BLA 
BLA BLA BLA BLA BLA BLA BLA BLA BLA BLA BLA BLA BLA BLA BLA BLA BLA BLA BLA BLA 
BLA BLA BLA BLA BLA BLA BLA BLA BLA BLA BLA BLA BLA BLA BLA BLA BLA BLA BLA BLA 
BLA BLA BLA BLA BLA BLA BLA BLA BLA BLA BLA BLA BLA BLA BLA BLA BLA BLA BLA BLA 
BLA BLA BLA BLA BLA BLA BLA BLA BLA BLA BLA BLA BLA BLA BLA BLA BLA BLA BLA BLA 
BLA BLA BLA BLA BLA BLA BLA BLA BLA BLA BLA BLA BLA BLA BLA BLA BLA BLA BLA BLA 
BLA BLA BLA BLA BLA BLA BLA BLA BLA BLA BLA BLA BLA BLA BLA BLA BLA BLA BLA BLA 
BLA BLA BLA BLA BLA BLA BLA BLA BLA BLA BLA BLA BLA BLA BLA BLA BLA BLA BLA BLA 
BLA BLA BLA BLA BLA BLA BLA BLA BLA BLA BLA BLA BLA BLA BLA BLA BLA BLA BLA BLA 
BLA BLA BLA BLA BLA BLA BLA BLA BLA BLA BLA BLA BLA BLA BLA BLA BLA BLA BLA BLA 
BLA BLA BLA BLA BLA BLA BLA BLA BLA BLA BLA BLA BLA BLA BLA BLA BLA BLA BLA BLA 
BLA BLA BLA BLA BLA BLA BLA BLA BLA BLA BLA BLA BLA BLA BLA BLA BLA BLA BLA BLA 
BLA BLA BLA BLA BLA BLA BLA BLA BLA BLA BLA BLA BLA BLA BLA BLA BLA BLA BLA BLA 
BLA BLA BLA BLA BLA BLA BLA BLA BLA BLA BLA BLA BLA BLA BLA BLA BLA BLA BLA BLA 
BLA BLA BLA BLA BLA BLA BLA BLA BLA BLA BLA BLA BLA BLA BLA BLA BLA BLA BLA BLA 
BLA BLA BLA BLA BLA BLA BLA BLA BLA BLA BLA BLA BLA BLA BLA BLA BLA BLA BLA BLA 
BLA BLA BLA BLA BLA BLA BLA BLA BLA BLA BLA BLA BLA BLA BLA BLA BLA BLA BLA BLA 
BLA BLA BLA BLA BLA BLA BLA BLA BLA BLA BLA BLA BLA BLA BLA BLA BLA BLA BLA BLA 
BLA BLA BLA BLA BLA BLA BLA BLA BLA BLA BLA BLA BLA BLA BLA BLA BLA BLA BLA BLA 
BLA BLA BLA BLA BLA BLA BLA BLA BLA BLA BLA BLA BLA BLA BLA BLA BLA BLA BLA BLA 
BLA BLA BLA BLA BLA BLA BLA BLA BLA BLA BLA BLA BLA BLA BLA BLA BLA BLA BLA BLA 
BLA BLA BLA BLA BLA BLA BLA BLA BLA BLA BLA BLA BLA BLA BLA BLA BLA BLA BLA BLA 
BLA BLA BLA BLA BLA BLA BLA BLA BLA BLA BLA BLA BLA BLA BLA BLA BLA BLA BLA BLA 
BLA BLA BLA BLA BLA BLA BLA BLA BLA BLA BLA BLA BLA BLA BLA BLA BLA BLA BLA BLA 
BLA BLA BLA BLA BLA BLA BLA BLA BLA BLA BLA BLA BLA BLA BLA BLA BLA BLA BLA BLA 
BLA BLA BLA BLA BLA BLA BLA BLA BLA BLA BLA BLA BLA BLA BLA BLA BLA BLA BLA BLA 
BLA BLA BLA BLA BLA BLA BLA BLA BLA BLA BLA BLA BLA BLA BLA BLA BLA BLA BLA BLA 
BLA BLA BLA BLA BLA BLA BLA BLA BLA BLA BLA BLA BLA BLA BLA BLA BLA BLA BLA BLA 
BLA BLA BLA BLA BLA BLA BLA BLA BLA BLA BLA BLA BLA BLA BLA BLA BLA BLA BLA BLA 
BLA BLA BLA BLA BLA BLA BLA BLA BLA BLA BLA BLA BLA BLA BLA BLA BLA BLA BLA BLA 
BLA BLA BLA BLA BLA BLA BLA BLA BLA BLA BLA BLA BLA BLA BLA BLA BLA BLA BLA BLA 
BLA BLA BLA BLA BLA BLA BLA BLA BLA BLA BLA BLA BLA BLA BLA BLA BLA BLA BLA BLA 
BLA BLA BLA BLA BLA BLA BLA BLA BLA BLA BLA BLA BLA BLA BLA BLA BLA BLA BLA BLA 
BLA BLA BLA BLA BLA BLA BLA BLA BLA BLA BLA BLA BLA BLA BLA BLA BLA BLA BLA BLA 
BLA BLA BLA BLA BLA BLA BLA BLA BLA BLA BLA BLA BLA BLA BLA BLA BLA BLA BLA BLA 
BLA BLA BLA BLA BLA BLA BLA BLA BLA BLA BLA BLA BLA BLA BLA BLA BLA BLA BLA BLA 
BLA BLA BLA BLA BLA BLA BLA BLA BLA BLA BLA BLA BLA BLA BLA BLA BLA BLA BLA BLA 
BLA BLA BLA BLA BLA BLA BLA BLA BLA BLA BLA BLA BLA BLA BLA BLA BLA BLA BLA BLA 
BLA BLA BLA BLA BLA BLA BLA BLA BLA BLA BLA BLA BLA BLA BLA BLA BLA BLA BLA BLA 
BLA BLA BLA BLA BLA BLA BLA BLA BLA BLA BLA BLA BLA BLA BLA BLA BLA BLA BLA BLA 
BLA BLA BLA BLA BLA BLA BLA BLA BLA BLA BLA BLA BLA BLA BLA BLA BLA BLA BLA BLA 
BLA BLA BLA BLA BLA BLA BLA BLA BLA BLA BLA BLA BLA BLA BLA BLA BLA BLA BLA BLA 
BLA BLA BLA BLA BLA BLA BLA BLA BLA BLA BLA BLA BLA BLA BLA BLA BLA BLA BLA BLA 
BLA BLA BLA BLA BLA BLA BLA BLA BLA BLA BLA BLA BLA BLA BLA BLA BLA BLA BLA BLA 
BLA BLA BLA BLA BLA BLA BLA BLA BLA BLA BLA BLA BLA BLA BLA BLA BLA BLA BLA BLA 
BLA BLA BLA BLA BLA BLA BLA BLA BLA BLA BLA BLA BLA BLA BLA BLA BLA BLA BLA BLA 
BLA BLA BLA BLA BLA BLA BLA BLA BLA BLA BLA BLA BLA BLA BLA BLA BLA BLA BLA BLA 
BLA BLA BLA BLA BLA BLA BLA BLA BLA BLA BLA BLA BLA BLA BLA BLA BLA BLA BLA BLA 
BLA BLA BLA BLA BLA BLA BLA BLA BLA BLA BLA BLA BLA BLA BLA BLA BLA BLA BLA BLA 
BLA BLA BLA BLA BLA BLA BLA BLA BLA BLA BLA BLA BLA BLA BLA BLA BLA BLA BLA BLA 
BLA BLA BLA BLA BLA BLA BLA BLA BLA BLA BLA BLA BLA BLA BLA BLA BLA BLA BLA BLA 
BLA BLA BLA BLA BLA BLA BLA BLA BLA BLA BLA BLA BLA BLA BLA BLA BLA BLA BLA BLA 
BLA BLA BLA BLA BLA BLA BLA BLA BLA BLA BLA BLA BLA BLA BLA BLA BLA BLA BLA BLA 
BLA BLA BLA BLA BLA BLA BLA BLA BLA BLA BLA BLA BLA BLA BLA BLA BLA BLA BLA BLA 
BLA BLA BLA BLA BLA BLA BLA BLA BLA BLA BLA BLA BLA BLA BLA BLA BLA BLA BLA BLA 
BLA BLA BLA BLA BLA BLA BLA BLA BLA BLA BLA BLA BLA BLA BLA BLA BLA BLA BLA BLA 
BLA BLA BLA BLA BLA BLA BLA BLA BLA BLA BLA BLA BLA BLA BLA BLA BLA BLA BLA BLA 
BLA BLA BLA BLA BLA BLA BLA BLA BLA BLA BLA BLA BLA BLA BLA BLA BLA BLA BLA BLA 
BLA BLA BLA BLA BLA BLA BLA BLA BLA BLA BLA BLA BLA BLA BLA BLA BLA BLA BLA BLA 
BLA BLA BLA BLA BLA BLA BLA BLA BLA BLA BLA BLA BLA BLA BLA BLA BLA BLA BLA BLA 
BLA BLA BLA BLA BLA BLA BLA BLA BLA BLA BLA BLA BLA BLA BLA BLA BLA BLA BLA BLA 
BLA BLA BLA BLA BLA BLA BLA BLA BLA BLA BLA BLA BLA BLA BLA BLA BLA BLA BLA BLA 
BLA BLA BLA BLA BLA BLA BLA BLA BLA BLA BLA BLA BLA BLA BLA BLA BLA BLA BLA BLA 
BLA BLA BLA BLA BLA BLA BLA BLA BLA BLA BLA BLA BLA BLA BLA BLA BLA BLA BLA BLA 
BLA BLA BLA BLA BLA BLA BLA BLA BLA BLA BLA BLA BLA BLA BLA BLA BLA BLA BLA BLA 
BLA BLA BLA BLA BLA BLA BLA BLA BLA BLA BLA BLA BLA BLA BLA BLA BLA BLA BLA BLA 
BLA BLA BLA BLA BLA BLA BLA BLA BLA BLA BLA BLA BLA BLA BLA BLA BLA BLA BLA BLA 
BLA BLA BLA BLA BLA BLA BLA BLA BLA BLA BLA BLA BLA BLA BLA BLA BLA BLA BLA BLA 
BLA BLA BLA BLA BLA BLA BLA BLA BLA BLA BLA BLA BLA BLA BLA BLA BLA BLA BLA BLA 
BLA BLA BLA BLA BLA BLA BLA BLA BLA BLA BLA BLA BLA BLA BLA BLA BLA BLA BLA BLA 
BLA BLA BLA BLA BLA BLA BLA BLA BLA BLA BLA BLA BLA BLA BLA BLA BLA BLA BLA BLA 
BLA BLA BLA BLA BLA BLA BLA BLA BLA BLA BLA BLA BLA BLA BLA BLA BLA BLA BLA BLA 
BLA BLA BLA BLA BLA BLA BLA BLA BLA BLA BLA BLA BLA BLA BLA BLA BLA BLA BLA BLA 
BLA BLA BLA BLA BLA BLA BLA BLA BLA BLA BLA BLA BLA BLA BLA BLA BLA BLA BLA BLA 
BLA BLA BLA BLA BLA BLA BLA BLA BLA BLA BLA BLA BLA BLA BLA BLA BLA BLA BLA BLA 
BLA BLA BLA BLA BLA BLA BLA BLA BLA BLA BLA BLA BLA BLA BLA BLA BLA BLA BLA BLA 
BLA BLA BLA BLA BLA BLA BLA BLA BLA BLA BLA BLA BLA BLA BLA BLA BLA BLA BLA BLA 
BLA BLA BLA BLA BLA BLA BLA BLA BLA BLA BLA BLA BLA BLA BLA BLA BLA BLA BLA BLA 
BLA BLA BLA BLA BLA BLA BLA BLA BLA BLA BLA BLA BLA BLA BLA BLA BLA BLA BLA BLA 
BLA BLA BLA BLA BLA BLA BLA BLA BLA BLA BLA BLA BLA BLA BLA BLA BLA BLA BLA BLA 
BLA BLA BLA BLA BLA BLA BLA BLA BLA BLA BLA BLA BLA BLA BLA BLA BLA BLA BLA BLA 
BLA BLA BLA BLA BLA BLA BLA BLA BLA BLA BLA BLA BLA BLA BLA BLA BLA BLA BLA BLA 
BLA BLA BLA BLA BLA BLA BLA BLA BLA BLA BLA BLA BLA BLA BLA BLA BLA BLA BLA BLA 
BLA BLA BLA BLA BLA BLA BLA BLA BLA BLA BLA BLA BLA BLA BLA BLA BLA BLA BLA BLA 
BLA BLA BLA BLA BLA BLA BLA BLA BLA BLA BLA BLA BLA BLA BLA BLA BLA BLA BLA BLA 
BLA BLA BLA BLA BLA BLA BLA BLA BLA BLA BLA BLA BLA BLA BLA BLA BLA BLA BLA BLA 
BLA BLA BLA BLA BLA BLA BLA BLA BLA BLA BLA BLA BLA BLA BLA BLA BLA BLA BLA BLA 
BLA BLA BLA BLA BLA BLA BLA BLA BLA BLA BLA BLA BLA BLA BLA BLA BLA BLA BLA BLA 
BLA BLA BLA BLA BLA BLA BLA BLA BLA BLA BLA BLA BLA BLA BLA BLA BLA BLA BLA BLA 
BLA BLA BLA BLA BLA BLA BLA BLA BLA BLA BLA BLA BLA BLA BLA BLA BLA BLA BLA BLA 
BLA BLA BLA BLA BLA BLA BLA BLA BLA BLA BLA BLA BLA BLA BLA BLA BLA BLA BLA BLA 
BLA BLA BLA BLA BLA BLA BLA BLA BLA BLA BLA BLA BLA BLA BLA BLA BLA BLA BLA BLA 
BLA BLA BLA BLA BLA BLA BLA BLA BLA BLA BLA BLA BLA BLA BLA BLA BLA BLA BLA BLA 
BLA BLA BLA BLA BLA BLA BLA BLA BLA BLA BLA BLA BLA BLA BLA BLA BLA BLA BLA BLA 
BLA BLA BLA BLA BLA BLA BLA BLA BLA BLA BLA BLA BLA BLA BLA BLA BLA BLA BLA BLA 
BLA BLA BLA BLA BLA BLA BLA BLA BLA BLA BLA BLA BLA BLA BLA BLA BLA BLA BLA BLA 
BLA BLA BLA BLA BLA BLA BLA BLA BLA BLA BLA BLA BLA BLA BLA BLA BLA BLA BLA BLA 
BLA BLA BLA BLA BLA BLA BLA BLA BLA BLA BLA BLA BLA BLA BLA BLA BLA BLA BLA BLA 
BLA BLA BLA BLA BLA BLA BLA BLA BLA BLA BLA BLA BLA BLA BLA BLA BLA BLA BLA BLA 
BLA BLA BLA BLA BLA BLA BLA BLA BLA BLA BLA BLA BLA BLA BLA BLA BLA BLA BLA BLA 
BLA BLA BLA BLA BLA BLA BLA BLA BLA BLA BLA BLA BLA BLA BLA BLA BLA BLA BLA BLA 
BLA BLA BLA BLA BLA BLA BLA BLA BLA BLA BLA BLA BLA BLA BLA BLA BLA BLA BLA BLA 
BLA BLA BLA BLA BLA BLA BLA BLA BLA BLA BLA BLA BLA BLA BLA BLA BLA BLA BLA BLA 
BLA BLA BLA BLA BLA BLA BLA BLA BLA BLA BLA BLA BLA BLA BLA BLA BLA BLA BLA BLA 
BLA BLA BLA BLA BLA BLA BLA BLA BLA BLA BLA BLA BLA BLA BLA BLA BLA BLA BLA BLA 
BLA BLA BLA BLA BLA BLA BLA BLA BLA BLA BLA BLA BLA BLA BLA BLA BLA BLA BLA BLA 
BLA BLA BLA BLA BLA BLA BLA BLA BLA BLA BLA BLA BLA BLA BLA BLA BLA BLA BLA BLA 
BLA BLA BLA BLA BLA BLA BLA BLA BLA BLA BLA BLA BLA BLA BLA BLA BLA BLA BLA BLA 
BLA BLA BLA BLA BLA BLA BLA BLA BLA BLA BLA BLA BLA BLA BLA BLA BLA BLA BLA BLA 
BLA BLA BLA BLA BLA BLA BLA BLA BLA BLA BLA BLA BLA BLA BLA BLA BLA BLA BLA BLA 
BLA BLA BLA BLA BLA BLA BLA BLA BLA BLA BLA BLA BLA BLA BLA BLA BLA BLA BLA BLA 
BLA BLA BLA BLA BLA BLA BLA BLA BLA BLA BLA BLA BLA BLA BLA BLA BLA BLA BLA BLA 
BLA BLA BLA BLA BLA BLA BLA BLA BLA BLA BLA BLA BLA BLA BLA BLA BLA BLA BLA BLA 
BLA BLA BLA BLA BLA BLA BLA BLA BLA BLA BLA BLA BLA BLA BLA BLA BLA BLA BLA BLA 
BLA BLA BLA BLA BLA BLA BLA BLA BLA BLA BLA BLA BLA BLA BLA BLA BLA BLA BLA BLA 
BLA BLA BLA BLA BLA BLA BLA BLA BLA BLA BLA BLA BLA BLA BLA BLA BLA BLA BLA BLA 
BLA BLA BLA BLA BLA BLA BLA BLA BLA BLA BLA BLA BLA BLA BLA BLA BLA BLA BLA BLA 
BLA BLA BLA BLA BLA BLA BLA BLA BLA BLA BLA BLA BLA BLA BLA BLA BLA BLA BLA BLA 
BLA BLA BLA BLA BLA BLA BLA BLA BLA BLA BLA BLA BLA BLA BLA BLA BLA BLA BLA BLA 
BLA BLA BLA BLA BLA BLA BLA BLA BLA BLA BLA BLA BLA BLA BLA BLA BLA BLA BLA BLA 
BLA BLA BLA BLA BLA BLA BLA BLA BLA BLA BLA BLA BLA BLA BLA BLA BLA BLA BLA BLA 
BLA BLA BLA BLA BLA BLA BLA BLA BLA BLA BLA BLA BLA BLA BLA BLA BLA BLA BLA BLA 
BLA BLA BLA BLA BLA BLA BLA BLA BLA BLA BLA BLA BLA BLA BLA BLA BLA BLA BLA BLA 
BLA BLA BLA BLA BLA BLA BLA BLA BLA BLA BLA BLA BLA BLA BLA BLA BLA BLA BLA BLA 
BLA BLA BLA BLA BLA BLA BLA BLA BLA BLA BLA BLA BLA BLA BLA BLA BLA BLA BLA BLA 
BLA BLA BLA BLA BLA BLA BLA BLA BLA BLA BLA BLA BLA BLA BLA BLA BLA BLA BLA BLA 
BLA BLA BLA BLA BLA BLA BLA BLA BLA BLA BLA BLA BLA BLA BLA BLA BLA BLA BLA BLA 
BLA BLA BLA BLA BLA BLA BLA BLA BLA BLA BLA BLA BLA BLA BLA BLA BLA BLA BLA BLA 
BLA BLA BLA BLA BLA BLA BLA BLA BLA BLA BLA BLA BLA BLA BLA BLA BLA BLA BLA BLA 
BLA BLA BLA BLA BLA BLA BLA BLA BLA BLA BLA BLA BLA BLA BLA BLA BLA BLA BLA BLA 
BLA BLA BLA BLA BLA BLA BLA BLA BLA BLA BLA BLA BLA BLA BLA BLA BLA BLA BLA BLA 
BLA BLA BLA BLA BLA BLA BLA BLA BLA BLA BLA BLA BLA BLA BLA BLA BLA BLA BLA BLA 
BLA BLA BLA BLA BLA BLA BLA BLA BLA BLA BLA BLA BLA BLA BLA BLA BLA BLA BLA BLA 
BLA BLA BLA BLA BLA BLA BLA BLA BLA BLA BLA BLA BLA BLA BLA BLA BLA BLA BLA BLA 
BLA BLA BLA BLA BLA BLA BLA BLA BLA BLA BLA BLA BLA BLA BLA BLA BLA BLA BLA BLA 
BLA BLA BLA BLA BLA BLA BLA BLA BLA BLA BLA BLA BLA BLA BLA BLA BLA BLA BLA BLA 
BLA BLA BLA BLA BLA BLA BLA BLA BLA BLA BLA BLA BLA BLA BLA BLA BLA BLA BLA BLA 
BLA BLA BLA BLA BLA BLA BLA BLA BLA BLA BLA BLA BLA BLA BLA BLA BLA BLA BLA BLA 
BLA BLA BLA BLA BLA BLA BLA BLA BLA BLA BLA BLA BLA BLA BLA BLA BLA BLA BLA BLA 
BLA BLA BLA BLA BLA BLA BLA BLA BLA BLA BLA BLA BLA BLA BLA BLA BLA BLA BLA BLA 
BLA BLA BLA BLA BLA BLA BLA BLA BLA BLA BLA BLA BLA BLA BLA BLA BLA BLA BLA BLA 
BLA BLA BLA BLA BLA BLA BLA BLA BLA BLA BLA BLA BLA BLA BLA BLA BLA BLA BLA BLA 
BLA BLA BLA BLA BLA BLA BLA BLA BLA BLA BLA BLA BLA BLA BLA BLA BLA BLA BLA BLA 
BLA BLA BLA BLA BLA BLA BLA BLA BLA BLA BLA BLA BLA BLA BLA BLA BLA BLA BLA BLA 
BLA BLA BLA BLA BLA BLA BLA BLA BLA BLA BLA BLA BLA BLA BLA BLA BLA BLA BLA BLA 
BLA BLA BLA BLA BLA BLA BLA BLA BLA BLA BLA BLA BLA BLA BLA BLA BLA BLA BLA BLA 
BLA BLA BLA BLA BLA BLA BLA BLA BLA BLA BLA BLA BLA BLA BLA BLA BLA BLA BLA BLA 
BLA BLA BLA BLA BLA BLA BLA BLA BLA BLA BLA BLA BLA BLA BLA BLA BLA BLA BLA BLA 
BLA BLA BLA BLA BLA BLA BLA BLA BLA BLA BLA BLA BLA BLA BLA BLA BLA BLA BLA BLA 
BLA BLA BLA BLA BLA BLA BLA BLA BLA BLA BLA BLA BLA BLA BLA BLA BLA BLA BLA BLA 
BLA BLA BLA BLA BLA BLA BLA BLA BLA BLA BLA BLA BLA BLA BLA BLA BLA BLA BLA BLA 
BLA BLA BLA BLA BLA BLA BLA BLA BLA BLA BLA BLA BLA BLA BLA BLA BLA BLA BLA BLA 
BLA BLA BLA BLA BLA BLA BLA BLA BLA BLA BLA BLA BLA BLA BLA BLA BLA BLA BLA BLA 
BLA BLA BLA BLA BLA BLA BLA BLA BLA BLA BLA BLA BLA BLA BLA BLA BLA BLA BLA BLA 
BLA BLA BLA BLA BLA BLA BLA BLA BLA BLA BLA BLA BLA BLA BLA BLA BLA BLA BLA BLA 
BLA BLA BLA BLA BLA BLA BLA BLA BLA BLA BLA BLA BLA BLA BLA BLA BLA BLA BLA BLA 
BLA BLA BLA BLA BLA BLA BLA BLA BLA BLA BLA BLA BLA BLA BLA BLA BLA BLA BLA BLA 
BLA BLA BLA BLA BLA BLA BLA BLA BLA BLA BLA BLA BLA BLA BLA BLA BLA BLA BLA BLA 
BLA BLA BLA BLA BLA BLA BLA BLA BLA BLA BLA BLA BLA BLA BLA BLA BLA BLA BLA BLA 
BLA BLA BLA BLA BLA BLA BLA BLA BLA BLA BLA BLA BLA BLA BLA BLA BLA BLA BLA BLA 
BLA BLA BLA BLA BLA BLA BLA BLA BLA BLA BLA BLA BLA BLA BLA BLA BLA BLA BLA BLA 
BLA BLA BLA BLA BLA BLA BLA BLA BLA BLA BLA BLA BLA BLA BLA BLA BLA BLA BLA BLA 
BLA BLA BLA BLA BLA BLA BLA BLA BLA BLA BLA BLA BLA BLA BLA BLA BLA BLA BLA BLA 
BLA BLA BLA BLA BLA BLA BLA BLA BLA BLA BLA BLA BLA BLA BLA BLA BLA BLA BLA BLA 
BLA BLA BLA BLA BLA BLA BLA BLA BLA BLA BLA BLA BLA BLA BLA BLA BLA BLA BLA BLA 
BLA BLA BLA BLA BLA BLA BLA BLA BLA BLA BLA BLA BLA BLA BLA BLA BLA BLA BLA BLA 
BLA BLA BLA BLA BLA BLA BLA BLA BLA BLA BLA BLA BLA BLA BLA BLA BLA BLA BLA BLA 
BLA BLA BLA BLA BLA BLA BLA BLA BLA BLA BLA BLA BLA BLA BLA BLA BLA BLA BLA BLA 
BLA BLA BLA BLA BLA BLA BLA BLA BLA BLA BLA BLA BLA BLA BLA BLA BLA BLA BLA BLA 
BLA BLA BLA BLA BLA BLA BLA BLA BLA BLA BLA BLA BLA BLA BLA BLA BLA BLA BLA BLA 
BLA BLA BLA BLA BLA BLA BLA BLA BLA BLA BLA BLA BLA BLA BLA BLA BLA BLA BLA BLA 
BLA BLA BLA BLA BLA BLA BLA BLA BLA BLA BLA BLA BLA BLA BLA BLA BLA BLA BLA BLA 
BLA BLA BLA BLA BLA BLA BLA BLA BLA BLA BLA BLA BLA BLA BLA BLA BLA BLA BLA BLA 
BLA BLA BLA BLA BLA BLA BLA BLA BLA BLA BLA BLA BLA BLA BLA BLA BLA BLA BLA BLA 
BLA BLA BLA BLA BLA BLA BLA BLA BLA BLA BLA BLA BLA BLA BLA BLA BLA BLA BLA BLA 
BLA BLA BLA BLA BLA BLA BLA BLA BLA BLA BLA BLA BLA BLA BLA BLA BLA BLA BLA BLA 
BLA BLA BLA BLA BLA BLA BLA BLA BLA BLA BLA BLA BLA BLA BLA BLA BLA BLA BLA BLA 
BLA BLA BLA BLA BLA BLA BLA BLA BLA BLA BLA BLA BLA BLA BLA BLA BLA BLA BLA BLA 
BLA BLA BLA BLA BLA BLA BLA BLA BLA BLA BLA BLA BLA BLA BLA BLA BLA BLA BLA BLA 
BLA BLA BLA BLA BLA BLA BLA BLA BLA BLA BLA BLA BLA BLA BLA BLA BLA BLA BLA BLA 
BLA BLA BLA BLA BLA BLA BLA BLA BLA BLA BLA BLA BLA BLA BLA BLA BLA BLA BLA BLA 
BLA BLA BLA BLA BLA BLA BLA BLA BLA BLA BLA BLA BLA BLA BLA BLA BLA BLA BLA BLA 
BLA BLA BLA BLA BLA BLA BLA BLA BLA BLA BLA BLA BLA BLA BLA BLA BLA BLA BLA BLA 
BLA BLA BLA BLA BLA BLA BLA BLA BLA BLA BLA BLA BLA BLA BLA BLA BLA BLA BLA BLA 
BLA BLA BLA BLA BLA BLA BLA BLA BLA BLA BLA BLA BLA BLA BLA BLA BLA BLA BLA BLA 
BLA BLA BLA BLA BLA BLA BLA BLA BLA BLA BLA BLA BLA BLA BLA BLA BLA BLA BLA BLA 
BLA BLA BLA BLA BLA BLA BLA BLA BLA BLA BLA BLA BLA BLA BLA BLA BLA BLA BLA BLA 
BLA BLA BLA BLA BLA BLA BLA BLA BLA BLA BLA BLA BLA BLA BLA BLA BLA BLA BLA BLA 
BLA BLA BLA BLA BLA BLA BLA BLA BLA BLA BLA BLA BLA BLA BLA BLA BLA BLA BLA BLA 
BLA BLA BLA BLA BLA BLA BLA BLA BLA BLA BLA BLA BLA BLA BLA BLA BLA BLA BLA BLA 
BLA BLA BLA BLA BLA BLA BLA BLA BLA BLA BLA BLA BLA BLA BLA BLA BLA BLA BLA BLA 
BLA BLA BLA BLA BLA BLA BLA BLA BLA BLA BLA BLA BLA BLA BLA BLA BLA BLA BLA BLA 
BLA BLA BLA BLA BLA BLA BLA BLA BLA BLA BLA BLA BLA BLA BLA BLA BLA BLA BLA BLA 
BLA BLA BLA BLA BLA BLA BLA BLA BLA BLA BLA BLA BLA BLA BLA BLA BLA BLA BLA BLA 
BLA BLA BLA BLA BLA BLA BLA BLA BLA BLA BLA BLA BLA BLA BLA BLA BLA BLA BLA BLA 
BLA BLA BLA BLA BLA BLA BLA BLA BLA BLA BLA BLA BLA BLA BLA BLA BLA BLA BLA BLA 
BLA BLA BLA BLA BLA BLA BLA BLA BLA BLA BLA BLA BLA BLA BLA BLA BLA BLA BLA BLA 
BLA BLA BLA BLA BLA BLA BLA BLA BLA BLA BLA BLA BLA BLA BLA BLA BLA BLA BLA BLA 
BLA BLA BLA BLA BLA BLA BLA BLA BLA BLA BLA BLA BLA BLA BLA BLA BLA BLA BLA BLA 
BLA BLA BLA BLA BLA BLA BLA BLA BLA BLA BLA BLA BLA BLA BLA BLA BLA BLA BLA BLA 
BLA BLA BLA BLA BLA BLA BLA BLA BLA BLA BLA BLA BLA BLA BLA BLA BLA BLA BLA BLA 
BLA BLA BLA BLA BLA BLA BLA BLA BLA BLA BLA BLA BLA BLA BLA BLA BLA BLA BLA BLA 
BLA BLA BLA BLA BLA BLA BLA BLA BLA BLA BLA BLA BLA BLA BLA BLA BLA BLA BLA BLA 
BLA BLA BLA BLA BLA BLA BLA BLA BLA BLA BLA BLA BLA BLA BLA BLA BLA BLA BLA BLA 
BLA BLA BLA BLA BLA BLA BLA BLA BLA BLA BLA BLA BLA BLA BLA BLA BLA BLA BLA BLA 
BLA BLA BLA BLA BLA BLA BLA BLA BLA BLA BLA BLA BLA BLA BLA BLA BLA BLA BLA BLA 
BLA BLA BLA BLA BLA BLA BLA BLA BLA BLA BLA BLA BLA BLA BLA BLA BLA BLA BLA BLA 
BLA BLA BLA BLA BLA BLA BLA BLA BLA BLA BLA BLA BLA BLA BLA BLA BLA BLA BLA BLA 
BLA BLA BLA BLA BLA BLA BLA BLA BLA BLA BLA BLA BLA BLA BLA BLA BLA BLA BLA BLA 
BLA BLA BLA BLA BLA BLA BLA BLA BLA BLA BLA BLA BLA BLA BLA BLA BLA BLA BLA BLA 
BLA BLA BLA BLA BLA BLA BLA BLA BLA BLA BLA BLA BLA BLA BLA BLA BLA BLA BLA BLA 
BLA BLA BLA BLA BLA BLA BLA BLA BLA BLA BLA BLA BLA BLA BLA BLA BLA BLA BLA BLA 
BLA BLA BLA BLA BLA BLA BLA BLA BLA BLA BLA BLA BLA BLA BLA BLA BLA BLA BLA BLA 
BLA BLA BLA BLA BLA BLA BLA BLA BLA BLA BLA BLA BLA BLA BLA BLA BLA BLA BLA BLA 
BLA BLA BLA BLA BLA BLA BLA BLA BLA BLA BLA BLA BLA BLA BLA BLA BLA BLA BLA BLA 
BLA BLA BLA BLA BLA BLA BLA BLA BLA BLA BLA BLA BLA BLA BLA BLA BLA BLA BLA BLA 
BLA BLA BLA BLA BLA BLA BLA BLA BLA BLA BLA BLA BLA BLA BLA BLA BLA BLA BLA BLA 
BLA BLA BLA BLA BLA BLA BLA BLA BLA BLA BLA BLA BLA BLA BLA BLA BLA BLA BLA BLA 
BLA BLA BLA BLA BLA BLA BLA BLA BLA BLA BLA BLA BLA BLA BLA BLA BLA BLA BLA BLA 
BLA BLA BLA BLA BLA BLA BLA BLA BLA BLA BLA BLA BLA BLA BLA BLA BLA BLA BLA BLA 
BLA BLA BLA BLA BLA BLA BLA BLA BLA BLA BLA BLA BLA BLA BLA BLA BLA BLA BLA BLA 
BLA BLA BLA BLA BLA BLA BLA BLA BLA BLA BLA BLA BLA BLA BLA BLA BLA BLA BLA BLA 
BLA BLA BLA BLA BLA BLA BLA BLA BLA BLA BLA BLA BLA BLA BLA BLA BLA BLA BLA BLA 
BLA BLA BLA BLA BLA BLA BLA BLA BLA BLA BLA BLA BLA BLA BLA BLA BLA BLA BLA BLA 
BLA BLA BLA BLA BLA BLA BLA BLA BLA BLA BLA BLA BLA BLA BLA BLA BLA BLA BLA BLA 
BLA BLA BLA BLA BLA BLA BLA BLA BLA BLA BLA BLA BLA BLA BLA BLA BLA BLA BLA BLA 
BLA BLA BLA BLA BLA BLA BLA BLA BLA BLA BLA BLA BLA BLA BLA BLA BLA BLA BLA BLA 
BLA BLA BLA BLA BLA BLA BLA BLA BLA BLA BLA BLA BLA BLA BLA BLA BLA BLA BLA BLA 
BLA BLA BLA BLA BLA BLA BLA BLA BLA BLA BLA BLA BLA BLA BLA BLA BLA BLA BLA BLA 
BLA BLA BLA BLA BLA BLA BLA BLA BLA BLA BLA BLA BLA BLA BLA BLA BLA BLA BLA BLA 
BLA BLA BLA BLA BLA BLA BLA BLA BLA BLA BLA BLA BLA BLA BLA BLA BLA BLA BLA BLA 
BLA BLA BLA BLA BLA BLA BLA BLA BLA BLA BLA BLA BLA BLA BLA BLA BLA BLA BLA BLA 
BLA BLA BLA BLA BLA BLA BLA BLA BLA BLA BLA BLA BLA BLA BLA BLA BLA BLA BLA BLA 
BLA BLA BLA BLA BLA BLA BLA BLA BLA BLA BLA BLA BLA BLA BLA BLA BLA BLA BLA BLA 
BLA BLA BLA BLA BLA BLA BLA BLA BLA BLA BLA BLA BLA BLA BLA BLA BLA BLA BLA BLA 
BLA BLA BLA BLA BLA BLA BLA BLA BLA BLA BLA BLA BLA BLA BLA BLA BLA BLA BLA BLA 
BLA BLA BLA BLA BLA BLA BLA BLA BLA BLA BLA BLA BLA BLA BLA BLA BLA BLA BLA BLA 
BLA BLA BLA BLA BLA BLA BLA BLA BLA BLA BLA BLA BLA BLA BLA BLA BLA BLA BLA BLA 
BLA BLA BLA BLA BLA BLA BLA BLA BLA BLA BLA BLA BLA BLA BLA BLA BLA BLA BLA BLA 
BLA BLA BLA BLA BLA BLA BLA BLA BLA BLA BLA BLA BLA BLA BLA BLA BLA BLA BLA BLA 
BLA BLA BLA BLA BLA BLA BLA BLA BLA BLA BLA BLA BLA BLA BLA BLA BLA BLA BLA BLA 
BLA BLA BLA BLA BLA BLA BLA BLA BLA BLA BLA BLA BLA BLA BLA BLA BLA BLA BLA BLA 
BLA BLA BLA BLA BLA BLA BLA BLA BLA BLA BLA BLA BLA BLA BLA BLA BLA BLA BLA BLA 
BLA BLA BLA BLA BLA BLA BLA BLA BLA BLA BLA BLA BLA BLA BLA BLA BLA BLA BLA BLA 
BLA BLA BLA BLA BLA BLA BLA BLA BLA BLA BLA BLA BLA BLA BLA BLA BLA BLA BLA BLA 
BLA BLA BLA BLA BLA BLA BLA BLA BLA BLA BLA BLA BLA BLA BLA BLA BLA BLA BLA BLA 
BLA BLA BLA BLA BLA BLA BLA BLA BLA BLA BLA BLA BLA BLA BLA BLA BLA BLA BLA BLA 
BLA BLA BLA BLA BLA BLA BLA BLA BLA BLA BLA BLA BLA BLA BLA BLA BLA BLA BLA BLA 
BLA BLA BLA BLA BLA BLA BLA BLA BLA BLA BLA BLA BLA BLA BLA BLA BLA BLA BLA BLA 
BLA BLA BLA BLA BLA BLA BLA BLA BLA BLA BLA BLA BLA BLA BLA BLA BLA BLA BLA BLA 
BLA BLA BLA BLA BLA BLA BLA BLA BLA BLA BLA BLA BLA BLA BLA BLA BLA BLA BLA BLA 
BLA BLA BLA BLA BLA BLA BLA BLA BLA BLA BLA BLA BLA BLA BLA BLA BLA BLA BLA BLA 
BLA BLA BLA BLA BLA BLA BLA BLA BLA BLA BLA BLA BLA BLA BLA BLA BLA BLA BLA BLA 
BLA BLA BLA BLA BLA BLA BLA BLA BLA BLA BLA BLA BLA BLA BLA BLA BLA BLA BLA BLA 
BLA BLA BLA BLA BLA BLA BLA BLA BLA BLA BLA BLA BLA BLA BLA BLA BLA BLA BLA BLA 
BLA BLA BLA BLA BLA BLA BLA BLA BLA BLA BLA BLA BLA BLA BLA BLA BLA BLA BLA BLA 
BLA BLA BLA BLA BLA BLA BLA BLA BLA BLA BLA BLA BLA BLA BLA BLA BLA BLA BLA BLA 
BLA BLA BLA BLA BLA BLA BLA BLA BLA BLA BLA BLA BLA BLA BLA BLA BLA BLA BLA BLA 
BLA BLA BLA BLA BLA BLA BLA BLA BLA BLA BLA BLA BLA BLA BLA BLA BLA BLA BLA BLA 
BLA BLA BLA BLA BLA BLA BLA BLA BLA BLA BLA BLA BLA BLA BLA BLA BLA BLA BLA BLA 
BLA BLA BLA BLA BLA BLA BLA BLA BLA BLA BLA BLA BLA BLA BLA BLA BLA BLA BLA BLA 
BLA BLA BLA BLA BLA BLA BLA BLA BLA BLA BLA BLA BLA BLA BLA BLA BLA BLA BLA BLA 
BLA BLA BLA BLA BLA BLA BLA BLA BLA BLA BLA BLA BLA BLA BLA BLA BLA BLA BLA BLA 
BLA BLA BLA BLA BLA BLA BLA BLA BLA BLA BLA BLA BLA BLA BLA BLA BLA BLA BLA BLA 
BLA BLA BLA BLA BLA BLA BLA BLA BLA BLA BLA BLA BLA BLA BLA BLA BLA BLA BLA BLA 
BLA BLA BLA BLA BLA BLA BLA BLA BLA BLA BLA BLA BLA BLA BLA BLA BLA BLA BLA BLA 
BLA BLA BLA BLA BLA BLA BLA BLA BLA BLA BLA BLA BLA BLA BLA BLA BLA BLA BLA BLA 
BLA BLA BLA BLA BLA BLA BLA BLA BLA BLA BLA BLA BLA BLA BLA BLA BLA BLA BLA BLA 
BLA BLA BLA BLA BLA BLA BLA BLA BLA BLA BLA BLA BLA BLA BLA BLA BLA BLA BLA BLA 
BLA BLA BLA BLA BLA BLA BLA BLA BLA BLA BLA BLA BLA BLA BLA BLA BLA BLA BLA BLA 
BLA BLA BLA BLA BLA BLA BLA BLA BLA BLA BLA BLA BLA BLA BLA BLA BLA BLA BLA BLA 
BLA BLA BLA BLA BLA BLA BLA BLA BLA BLA BLA BLA BLA BLA BLA BLA BLA BLA BLA BLA 
BLA BLA BLA BLA BLA BLA BLA BLA BLA BLA BLA BLA BLA BLA BLA BLA BLA BLA BLA BLA 
BLA BLA BLA BLA BLA BLA BLA BLA BLA BLA BLA BLA BLA BLA BLA BLA BLA BLA BLA BLA 
BLA BLA BLA BLA BLA BLA BLA BLA BLA BLA BLA BLA BLA BLA BLA BLA BLA BLA BLA BLA 
BLA BLA BLA BLA BLA BLA BLA BLA BLA BLA BLA BLA BLA BLA BLA BLA BLA BLA BLA BLA 
BLA BLA BLA BLA BLA BLA BLA BLA BLA BLA BLA BLA BLA BLA BLA BLA BLA BLA BLA BLA 
BLA BLA BLA BLA BLA BLA BLA BLA BLA BLA BLA BLA BLA BLA BLA BLA BLA BLA BLA BLA 
BLA BLA BLA BLA BLA BLA BLA BLA BLA BLA BLA BLA BLA BLA BLA BLA BLA BLA BLA BLA 
BLA BLA BLA BLA BLA BLA BLA BLA BLA BLA BLA BLA BLA BLA BLA BLA BLA BLA BLA BLA 
BLA BLA BLA BLA BLA BLA BLA BLA BLA BLA BLA BLA BLA BLA BLA BLA BLA BLA BLA BLA 
BLA BLA BLA BLA BLA BLA BLA BLA BLA BLA BLA BLA BLA BLA BLA BLA BLA BLA BLA BLA 
BLA BLA BLA BLA BLA BLA BLA BLA BLA BLA BLA BLA BLA BLA BLA BLA BLA BLA BLA BLA 
BLA BLA BLA BLA BLA BLA BLA BLA BLA BLA BLA BLA BLA BLA BLA BLA BLA BLA BLA BLA 
BLA BLA BLA BLA BLA BLA BLA BLA BLA BLA BLA BLA BLA BLA BLA BLA BLA BLA BLA BLA 
BLA BLA BLA BLA BLA BLA BLA BLA BLA BLA BLA BLA BLA BLA BLA BLA BLA BLA BLA BLA 
BLA BLA BLA BLA BLA BLA BLA BLA BLA BLA BLA BLA BLA BLA BLA BLA BLA BLA BLA BLA 
BLA BLA BLA BLA BLA BLA BLA BLA BLA BLA BLA BLA BLA BLA BLA BLA BLA BLA BLA BLA 
BLA BLA BLA BLA BLA BLA BLA BLA BLA BLA BLA BLA BLA BLA BLA BLA BLA BLA BLA BLA 
BLA BLA BLA BLA BLA BLA BLA BLA BLA BLA BLA BLA BLA BLA BLA BLA BLA BLA BLA BLA 
BLA BLA BLA BLA BLA BLA BLA BLA BLA BLA BLA BLA BLA BLA BLA BLA BLA BLA BLA BLA 
BLA BLA BLA BLA BLA BLA BLA BLA BLA BLA BLA BLA BLA BLA BLA BLA BLA BLA BLA BLA 
BLA BLA BLA BLA BLA BLA BLA BLA BLA BLA BLA BLA BLA BLA BLA BLA BLA BLA BLA BLA 
BLA BLA BLA BLA BLA BLA BLA BLA BLA BLA BLA BLA BLA BLA BLA BLA BLA BLA BLA BLA 
BLA BLA BLA BLA BLA BLA BLA BLA BLA BLA BLA BLA BLA BLA BLA BLA BLA BLA BLA BLA 
BLA BLA BLA BLA BLA BLA BLA BLA BLA BLA BLA BLA BLA BLA BLA BLA BLA BLA BLA BLA 
BLA BLA BLA BLA BLA BLA BLA BLA BLA BLA BLA BLA BLA BLA BLA BLA BLA BLA BLA BLA 
BLA BLA BLA BLA BLA BLA BLA BLA BLA BLA BLA BLA BLA BLA BLA BLA BLA BLA BLA BLA 
BLA BLA BLA BLA BLA BLA BLA BLA BLA BLA BLA BLA BLA BLA BLA BLA BLA BLA BLA BLA 
BLA BLA BLA BLA BLA BLA BLA BLA BLA BLA BLA BLA BLA BLA BLA BLA BLA BLA BLA BLA 
BLA BLA BLA BLA BLA BLA BLA BLA BLA BLA BLA BLA BLA BLA BLA BLA BLA BLA BLA BLA 
BLA BLA BLA BLA BLA BLA BLA BLA BLA BLA BLA BLA BLA BLA BLA BLA BLA BLA BLA BLA 
BLA BLA BLA BLA BLA BLA BLA BLA BLA BLA BLA BLA BLA BLA BLA BLA BLA BLA BLA BLA 
BLA BLA BLA BLA BLA BLA BLA BLA BLA BLA BLA BLA BLA BLA BLA BLA BLA BLA BLA BLA 
BLA BLA BLA BLA BLA BLA BLA BLA BLA BLA BLA BLA BLA BLA BLA BLA BLA BLA BLA BLA 
BLA BLA BLA BLA BLA BLA BLA BLA BLA BLA BLA BLA BLA BLA BLA BLA BLA BLA BLA BLA 
BLA BLA BLA BLA BLA BLA BLA BLA BLA BLA BLA BLA BLA BLA BLA BLA BLA BLA BLA BLA 
BLA BLA BLA BLA BLA BLA BLA BLA BLA BLA BLA BLA BLA BLA BLA BLA BLA BLA BLA BLA 
BLA BLA BLA BLA BLA BLA BLA BLA BLA BLA BLA BLA BLA BLA BLA BLA BLA BLA BLA BLA 
BLA BLA BLA BLA BLA BLA BLA BLA BLA BLA BLA BLA BLA BLA BLA BLA BLA BLA BLA BLA 
BLA BLA BLA BLA BLA BLA BLA BLA BLA BLA BLA BLA BLA BLA BLA BLA BLA BLA BLA BLA 
BLA BLA BLA BLA BLA BLA BLA BLA BLA BLA BLA BLA BLA BLA BLA BLA BLA BLA BLA BLA 
BLA BLA BLA BLA BLA BLA BLA BLA BLA BLA BLA BLA BLA BLA BLA BLA BLA BLA BLA BLA 
BLA BLA BLA BLA BLA BLA BLA BLA BLA BLA BLA BLA BLA BLA BLA BLA BLA BLA BLA BLA 
BLA BLA BLA BLA BLA BLA BLA BLA BLA BLA BLA BLA BLA BLA BLA BLA BLA BLA BLA BLA 
BLA BLA BLA BLA BLA BLA BLA BLA BLA BLA BLA BLA BLA BLA BLA BLA BLA BLA BLA BLA 
BLA BLA BLA BLA BLA BLA BLA BLA BLA BLA BLA BLA BLA BLA BLA BLA BLA BLA BLA BLA 
BLA BLA BLA BLA BLA BLA BLA BLA BLA BLA BLA BLA BLA BLA BLA BLA BLA BLA BLA BLA 
BLA BLA BLA BLA BLA BLA BLA BLA BLA BLA BLA BLA BLA BLA BLA BLA BLA BLA BLA BLA 
BLA BLA BLA BLA BLA BLA BLA BLA BLA BLA BLA BLA BLA BLA BLA BLA BLA BLA BLA BLA 
BLA BLA BLA BLA BLA BLA BLA BLA BLA BLA BLA BLA BLA BLA BLA BLA BLA BLA BLA BLA 
BLA BLA BLA BLA BLA BLA BLA BLA BLA BLA BLA BLA BLA BLA BLA BLA BLA BLA BLA BLA 
BLA BLA BLA BLA BLA BLA BLA BLA BLA BLA BLA BLA BLA BLA BLA BLA BLA BLA BLA BLA 
BLA BLA BLA BLA BLA BLA BLA BLA BLA BLA BLA BLA BLA BLA BLA BLA BLA BLA BLA BLA 
BLA BLA BLA BLA BLA BLA BLA BLA BLA BLA BLA BLA BLA BLA BLA BLA BLA BLA BLA BLA 
BLA BLA BLA BLA BLA BLA BLA BLA BLA BLA BLA BLA BLA BLA BLA BLA BLA BLA BLA BLA 
BLA BLA BLA BLA BLA BLA BLA BLA BLA BLA BLA BLA BLA BLA BLA BLA BLA BLA BLA BLA 
BLA BLA BLA BLA BLA BLA BLA BLA BLA BLA BLA BLA BLA BLA BLA BLA BLA BLA BLA BLA 
BLA BLA BLA BLA BLA BLA BLA BLA BLA BLA BLA BLA BLA BLA BLA BLA BLA BLA BLA BLA 
BLA BLA BLA BLA BLA BLA BLA BLA BLA BLA BLA BLA BLA BLA BLA BLA BLA BLA BLA BLA 
BLA BLA BLA BLA BLA BLA BLA BLA BLA BLA BLA BLA BLA BLA BLA BLA BLA BLA BLA BLA 
BLA BLA BLA BLA BLA BLA BLA BLA BLA BLA BLA BLA BLA BLA BLA BLA BLA BLA BLA BLA 
BLA BLA BLA BLA BLA BLA BLA BLA BLA BLA BLA BLA BLA BLA BLA BLA BLA BLA BLA BLA 
BLA BLA BLA BLA BLA BLA BLA BLA BLA BLA BLA BLA BLA BLA BLA BLA BLA BLA BLA BLA 
BLA BLA BLA BLA BLA BLA BLA BLA BLA BLA BLA BLA BLA BLA BLA BLA BLA BLA BLA BLA 
BLA BLA BLA BLA BLA BLA BLA BLA BLA BLA BLA BLA BLA BLA BLA BLA BLA BLA BLA BLA 
BLA BLA BLA BLA BLA BLA BLA BLA BLA BLA BLA BLA BLA BLA BLA BLA BLA BLA BLA BLA 
BLA BLA BLA BLA BLA BLA BLA BLA BLA BLA BLA BLA BLA BLA BLA BLA BLA BLA BLA BLA 
BLA BLA BLA BLA BLA BLA BLA BLA BLA BLA BLA BLA BLA BLA BLA BLA BLA BLA BLA BLA 
BLA BLA BLA BLA BLA BLA BLA BLA BLA BLA BLA BLA BLA BLA BLA BLA BLA BLA BLA BLA 
BLA BLA BLA BLA BLA BLA BLA BLA BLA BLA BLA BLA BLA BLA BLA BLA BLA BLA BLA BLA 
BLA BLA BLA BLA BLA BLA BLA BLA BLA BLA BLA BLA BLA BLA BLA BLA BLA BLA BLA BLA 
BLA BLA BLA BLA BLA BLA BLA BLA BLA BLA BLA BLA BLA BLA BLA BLA BLA BLA BLA BLA 
BLA BLA BLA BLA BLA BLA BLA BLA BLA BLA BLA BLA BLA BLA BLA BLA BLA BLA BLA BLA 
BLA BLA BLA BLA BLA BLA BLA BLA BLA BLA BLA BLA BLA BLA BLA BLA BLA BLA BLA BLA 
BLA BLA BLA BLA BLA BLA BLA BLA BLA BLA BLA BLA BLA BLA BLA BLA BLA BLA BLA BLA 
BLA BLA BLA BLA BLA BLA BLA BLA BLA BLA BLA BLA BLA BLA BLA BLA BLA BLA BLA BLA 
BLA BLA BLA BLA BLA BLA BLA BLA BLA BLA BLA BLA BLA BLA BLA BLA BLA BLA BLA BLA 
BLA BLA BLA BLA BLA BLA BLA BLA BLA BLA BLA BLA BLA BLA BLA BLA BLA BLA BLA BLA 
BLA BLA BLA BLA BLA BLA BLA BLA BLA BLA BLA BLA BLA BLA BLA BLA BLA BLA BLA BLA 
BLA BLA BLA BLA BLA BLA BLA BLA BLA BLA BLA BLA BLA BLA BLA BLA BLA BLA BLA BLA 
BLA BLA BLA BLA BLA BLA BLA BLA BLA BLA BLA BLA BLA BLA BLA BLA BLA BLA BLA BLA 
BLA BLA BLA BLA BLA BLA BLA BLA BLA BLA BLA BLA BLA BLA BLA BLA BLA BLA BLA BLA 
BLA BLA BLA BLA BLA BLA BLA BLA BLA BLA BLA BLA BLA BLA BLA BLA BLA BLA BLA BLA 
BLA BLA BLA BLA BLA BLA BLA BLA BLA BLA BLA BLA BLA BLA BLA BLA BLA BLA BLA BLA 
BLA BLA BLA BLA BLA BLA BLA BLA BLA BLA BLA BLA BLA BLA BLA BLA BLA BLA BLA BLA 
BLA BLA BLA BLA BLA BLA BLA BLA BLA BLA BLA BLA BLA BLA BLA BLA BLA BLA BLA BLA 
BLA BLA BLA BLA BLA BLA BLA BLA BLA BLA BLA BLA BLA BLA BLA BLA BLA BLA BLA BLA 
BLA BLA BLA BLA BLA BLA BLA BLA BLA BLA BLA BLA BLA BLA BLA BLA BLA BLA BLA BLA 
BLA BLA BLA BLA BLA BLA BLA BLA BLA BLA BLA BLA BLA BLA BLA BLA BLA BLA BLA BLA 
BLA BLA BLA BLA BLA BLA BLA BLA BLA BLA BLA BLA BLA BLA BLA BLA BLA BLA BLA BLA 
BLA BLA BLA BLA BLA BLA BLA BLA BLA BLA BLA BLA BLA BLA BLA BLA BLA BLA BLA BLA 
BLA BLA BLA BLA BLA BLA BLA BLA BLA BLA BLA BLA BLA BLA BLA BLA BLA BLA BLA BLA 
BLA BLA BLA BLA BLA BLA BLA BLA BLA BLA BLA BLA BLA BLA BLA BLA BLA BLA BLA BLA 
BLA BLA BLA BLA BLA BLA BLA BLA BLA BLA BLA BLA BLA BLA BLA BLA BLA BLA BLA BLA 
BLA BLA BLA BLA BLA BLA BLA BLA BLA BLA BLA BLA BLA BLA BLA BLA BLA BLA BLA BLA 
BLA BLA BLA BLA BLA BLA BLA BLA BLA BLA BLA BLA BLA BLA BLA BLA BLA BLA BLA BLA 
BLA BLA BLA BLA BLA BLA BLA BLA BLA BLA BLA BLA BLA BLA BLA BLA BLA BLA BLA BLA 
BLA BLA BLA BLA BLA BLA BLA BLA BLA BLA BLA BLA BLA BLA BLA BLA BLA BLA BLA BLA 
BLA BLA BLA BLA BLA BLA BLA BLA BLA BLA BLA BLA BLA BLA BLA BLA BLA BLA BLA BLA 
BLA BLA BLA BLA BLA BLA BLA BLA BLA BLA BLA BLA BLA BLA BLA BLA BLA BLA BLA BLA 
BLA BLA BLA BLA BLA BLA BLA BLA BLA BLA BLA BLA BLA BLA BLA BLA BLA BLA BLA BLA 
BLA BLA BLA BLA BLA BLA BLA BLA BLA BLA BLA BLA BLA BLA BLA BLA BLA BLA BLA BLA 
BLA BLA BLA BLA BLA BLA BLA BLA BLA BLA BLA BLA BLA BLA BLA BLA BLA BLA BLA BLA 
BLA BLA BLA BLA BLA BLA BLA BLA BLA BLA BLA BLA BLA BLA BLA BLA BLA BLA BLA BLA 
BLA BLA BLA BLA BLA BLA BLA BLA BLA BLA BLA BLA BLA BLA BLA BLA BLA BLA BLA BLA 
BLA BLA BLA BLA BLA BLA BLA BLA BLA BLA BLA BLA BLA BLA BLA BLA BLA BLA BLA BLA 
BLA BLA BLA BLA BLA BLA BLA BLA BLA BLA BLA BLA BLA BLA BLA BLA BLA BLA BLA BLA 
BLA BLA BLA BLA BLA BLA BLA BLA BLA BLA BLA BLA BLA BLA BLA BLA BLA BLA BLA BLA 
BLA BLA BLA BLA BLA BLA BLA BLA BLA BLA BLA BLA BLA BLA BLA BLA BLA BLA BLA BLA 
BLA BLA BLA BLA BLA BLA BLA BLA BLA BLA BLA BLA BLA BLA BLA BLA BLA BLA BLA BLA 
BLA BLA BLA BLA BLA BLA BLA BLA BLA BLA BLA BLA BLA BLA BLA BLA BLA BLA BLA BLA 
BLA BLA BLA BLA BLA BLA BLA BLA BLA BLA BLA BLA BLA BLA BLA BLA BLA BLA BLA BLA 
BLA BLA BLA BLA BLA BLA BLA BLA BLA BLA BLA BLA BLA BLA BLA BLA BLA BLA BLA BLA 
BLA BLA BLA BLA BLA BLA BLA BLA BLA BLA BLA BLA BLA BLA BLA BLA BLA BLA BLA BLA 
BLA BLA BLA BLA BLA BLA BLA BLA BLA BLA BLA BLA BLA BLA BLA BLA BLA BLA BLA BLA 
BLA BLA BLA BLA BLA BLA BLA BLA BLA BLA BLA BLA BLA BLA BLA BLA BLA BLA BLA BLA 
BLA BLA BLA BLA BLA BLA BLA BLA BLA BLA BLA BLA BLA BLA BLA BLA BLA BLA BLA BLA 
BLA BLA BLA BLA BLA BLA BLA BLA BLA BLA BLA BLA BLA BLA BLA BLA BLA BLA BLA BLA 
BLA BLA BLA BLA BLA BLA BLA BLA BLA BLA BLA BLA BLA BLA BLA BLA BLA BLA BLA BLA 
BLA BLA BLA BLA BLA BLA BLA BLA BLA BLA BLA BLA BLA BLA BLA BLA BLA BLA BLA BLA 
BLA BLA BLA BLA BLA BLA BLA BLA BLA BLA BLA BLA BLA BLA BLA BLA BLA BLA BLA BLA 
BLA BLA BLA BLA BLA BLA BLA BLA BLA BLA BLA BLA BLA BLA BLA BLA BLA BLA BLA BLA 
BLA BLA BLA BLA BLA BLA BLA BLA BLA BLA BLA BLA BLA BLA BLA BLA BLA BLA BLA BLA 
BLA BLA BLA BLA BLA BLA BLA BLA BLA BLA BLA BLA BLA BLA BLA BLA BLA BLA BLA BLA 
BLA BLA BLA BLA BLA BLA BLA BLA BLA BLA BLA BLA BLA BLA BLA BLA BLA BLA BLA BLA 
BLA BLA BLA BLA BLA BLA BLA BLA BLA BLA BLA BLA BLA BLA BLA BLA BLA BLA BLA BLA 
BLA BLA BLA BLA BLA BLA BLA BLA BLA BLA BLA BLA BLA BLA BLA BLA BLA BLA BLA BLA 
BLA BLA BLA BLA BLA BLA BLA BLA BLA BLA BLA BLA BLA BLA BLA BLA BLA BLA BLA BLA 
BLA BLA BLA BLA BLA BLA BLA BLA BLA BLA BLA BLA BLA BLA BLA BLA BLA BLA BLA BLA 
BLA BLA BLA BLA BLA BLA BLA BLA BLA BLA BLA BLA BLA BLA BLA BLA BLA BLA BLA BLA 
BLA BLA BLA BLA BLA BLA BLA BLA BLA BLA BLA BLA BLA BLA BLA BLA BLA BLA BLA BLA 
BLA BLA BLA BLA BLA BLA BLA BLA BLA BLA BLA BLA BLA BLA BLA BLA BLA BLA BLA BLA 
BLA BLA BLA BLA BLA BLA BLA BLA BLA BLA BLA BLA BLA BLA BLA BLA BLA BLA BLA BLA 
BLA BLA BLA BLA BLA BLA BLA BLA BLA BLA BLA BLA BLA BLA BLA BLA BLA BLA BLA BLA 
BLA BLA BLA BLA BLA BLA BLA BLA BLA BLA BLA BLA BLA BLA BLA BLA BLA BLA BLA BLA 
BLA BLA BLA BLA BLA BLA BLA BLA BLA BLA BLA BLA BLA BLA BLA BLA BLA BLA BLA BLA 
BLA BLA BLA BLA BLA BLA BLA BLA BLA BLA BLA BLA BLA BLA BLA BLA BLA BLA BLA BLA 
BLA BLA BLA BLA BLA BLA BLA BLA BLA BLA BLA BLA BLA BLA BLA BLA BLA BLA BLA BLA 
BLA BLA BLA BLA BLA BLA BLA BLA BLA BLA BLA BLA BLA BLA BLA BLA BLA BLA BLA BLA 
BLA BLA BLA BLA BLA BLA BLA BLA BLA BLA BLA BLA BLA BLA BLA BLA BLA BLA BLA BLA 
BLA BLA BLA BLA BLA BLA BLA BLA BLA BLA BLA BLA BLA BLA BLA BLA BLA BLA BLA BLA 
BLA BLA BLA BLA BLA BLA BLA BLA BLA BLA BLA BLA BLA BLA BLA BLA BLA BLA BLA BLA 
BLA BLA BLA BLA BLA BLA BLA BLA BLA BLA BLA BLA BLA BLA BLA BLA BLA BLA BLA BLA 
BLA BLA BLA BLA BLA BLA BLA BLA BLA BLA BLA BLA BLA BLA BLA BLA BLA BLA BLA BLA 
BLA BLA BLA BLA BLA BLA BLA BLA BLA BLA BLA BLA BLA BLA BLA BLA BLA BLA BLA BLA 
BLA BLA BLA BLA BLA BLA BLA BLA BLA BLA BLA BLA BLA BLA BLA BLA BLA BLA BLA BLA 
BLA BLA BLA BLA BLA BLA BLA BLA BLA BLA BLA BLA BLA BLA BLA BLA BLA BLA BLA BLA 
BLA BLA BLA BLA BLA BLA BLA BLA BLA BLA BLA BLA BLA BLA BLA BLA BLA BLA BLA BLA 
BLA BLA BLA BLA BLA BLA BLA BLA BLA BLA BLA BLA BLA BLA BLA BLA BLA BLA BLA BLA 
BLA BLA BLA BLA BLA BLA BLA BLA BLA BLA BLA BLA BLA BLA BLA BLA BLA BLA BLA BLA 
BLA BLA BLA BLA BLA BLA BLA BLA BLA BLA BLA BLA BLA BLA BLA BLA BLA BLA BLA BLA 
BLA BLA BLA BLA BLA BLA BLA BLA BLA BLA BLA BLA BLA BLA BLA BLA BLA BLA BLA BLA 
BLA BLA BLA BLA BLA BLA BLA BLA BLA BLA BLA BLA BLA BLA BLA BLA BLA BLA BLA BLA 
BLA BLA BLA BLA BLA BLA BLA BLA BLA BLA BLA BLA BLA BLA BLA BLA BLA BLA BLA BLA 
BLA BLA BLA BLA BLA BLA BLA BLA BLA BLA BLA BLA BLA BLA BLA BLA BLA BLA BLA BLA 
BLA BLA BLA BLA BLA BLA BLA BLA BLA BLA BLA BLA BLA BLA BLA BLA BLA BLA BLA BLA 
BLA BLA BLA BLA BLA BLA BLA BLA BLA BLA BLA BLA BLA BLA BLA BLA BLA BLA BLA BLA 
BLA BLA BLA BLA BLA BLA BLA BLA BLA BLA BLA BLA BLA BLA BLA BLA BLA BLA BLA BLA 
BLA BLA BLA BLA BLA BLA BLA BLA BLA BLA BLA BLA BLA BLA BLA BLA BLA BLA BLA BLA 
BLA BLA BLA BLA BLA BLA BLA BLA BLA BLA BLA BLA BLA BLA BLA BLA BLA BLA BLA BLA 
BLA BLA BLA BLA BLA BLA BLA BLA BLA BLA BLA BLA BLA BLA BLA BLA BLA BLA BLA BLA 
BLA BLA BLA BLA BLA BLA BLA BLA BLA BLA BLA BLA BLA BLA BLA BLA BLA BLA BLA BLA 
BLA BLA BLA BLA BLA BLA BLA BLA BLA BLA BLA BLA BLA BLA BLA BLA BLA BLA BLA BLA 
BLA BLA BLA BLA BLA BLA BLA BLA BLA BLA BLA BLA BLA BLA BLA BLA BLA BLA BLA BLA 
BLA BLA BLA BLA BLA BLA BLA BLA BLA BLA BLA BLA BLA BLA BLA BLA BLA BLA BLA BLA 
BLA BLA BLA BLA BLA BLA BLA BLA BLA BLA BLA BLA BLA BLA BLA BLA BLA BLA BLA BLA 
BLA BLA BLA BLA BLA BLA BLA BLA BLA BLA BLA BLA BLA BLA BLA BLA BLA BLA BLA BLA 
BLA BLA BLA BLA BLA BLA BLA BLA BLA BLA BLA BLA BLA BLA BLA BLA BLA BLA BLA BLA 
BLA BLA BLA BLA BLA BLA BLA BLA BLA BLA BLA BLA BLA BLA BLA BLA BLA BLA BLA BLA 
BLA BLA BLA BLA BLA BLA BLA BLA BLA BLA BLA BLA BLA BLA BLA BLA BLA BLA BLA BLA 
BLA BLA BLA BLA BLA BLA BLA BLA BLA BLA BLA BLA BLA BLA BLA BLA BLA BLA BLA BLA 
BLA BLA BLA BLA BLA BLA BLA BLA BLA BLA BLA BLA BLA BLA BLA BLA BLA BLA BLA BLA 
BLA BLA BLA BLA BLA BLA BLA BLA BLA BLA BLA BLA BLA BLA BLA BLA BLA BLA BLA BLA 
BLA BLA BLA BLA BLA BLA BLA BLA BLA BLA BLA BLA BLA BLA BLA BLA BLA BLA BLA BLA 
BLA BLA BLA BLA BLA BLA BLA BLA BLA BLA BLA BLA BLA BLA BLA BLA BLA BLA BLA BLA 
BLA BLA BLA BLA BLA BLA BLA BLA BLA BLA BLA BLA BLA BLA BLA BLA BLA BLA BLA BLA 
BLA BLA BLA BLA BLA BLA BLA BLA BLA BLA BLA BLA BLA BLA BLA BLA BLA BLA BLA BLA 
BLA BLA BLA BLA BLA BLA BLA BLA BLA BLA BLA BLA BLA BLA BLA BLA BLA BLA BLA BLA 
BLA BLA BLA BLA BLA BLA BLA BLA BLA BLA BLA BLA BLA BLA BLA BLA BLA BLA BLA BLA 
BLA BLA BLA BLA BLA BLA BLA BLA BLA BLA BLA BLA BLA BLA BLA BLA BLA BLA BLA BLA 
BLA BLA BLA BLA BLA BLA BLA BLA BLA BLA BLA BLA BLA BLA BLA BLA BLA BLA BLA BLA 
BLA BLA BLA BLA BLA BLA BLA BLA BLA BLA BLA BLA BLA BLA BLA BLA BLA BLA BLA BLA 
BLA BLA BLA BLA BLA BLA BLA BLA BLA BLA BLA BLA BLA BLA BLA BLA BLA BLA BLA BLA 
BLA BLA BLA BLA BLA BLA BLA BLA BLA BLA BLA BLA BLA BLA BLA BLA BLA BLA BLA BLA 
BLA BLA BLA BLA BLA BLA BLA BLA BLA BLA BLA BLA BLA BLA BLA BLA BLA BLA BLA BLA 
BLA BLA BLA BLA BLA BLA BLA BLA BLA BLA BLA BLA BLA BLA BLA BLA BLA BLA BLA BLA 
BLA BLA BLA BLA BLA BLA BLA BLA BLA BLA BLA BLA BLA BLA BLA BLA BLA BLA BLA BLA 
BLA BLA BLA BLA BLA BLA BLA BLA BLA BLA BLA BLA BLA BLA BLA BLA BLA BLA BLA BLA 
BLA BLA BLA BLA BLA BLA BLA BLA BLA BLA BLA BLA BLA BLA BLA BLA BLA BLA BLA BLA 
BLA BLA BLA BLA BLA BLA BLA BLA BLA BLA BLA BLA BLA BLA BLA BLA BLA BLA BLA BLA 
BLA BLA BLA BLA BLA BLA BLA BLA BLA BLA BLA BLA BLA BLA BLA BLA BLA BLA BLA BLA 
BLA BLA BLA BLA BLA BLA BLA BLA BLA BLA BLA BLA BLA BLA BLA BLA BLA BLA BLA BLA 
BLA BLA BLA BLA BLA BLA BLA BLA BLA BLA BLA BLA BLA BLA BLA BLA BLA BLA BLA BLA 
BLA BLA BLA BLA BLA BLA BLA BLA BLA BLA BLA BLA BLA BLA BLA BLA BLA BLA BLA BLA 
BLA BLA BLA BLA BLA BLA BLA BLA BLA BLA BLA BLA BLA BLA BLA BLA BLA BLA BLA BLA 
BLA BLA BLA BLA BLA BLA BLA BLA BLA BLA BLA BLA BLA BLA BLA BLA BLA BLA BLA BLA 
BLA BLA BLA BLA BLA BLA BLA BLA BLA BLA BLA BLA BLA BLA BLA BLA BLA BLA BLA BLA 
BLA BLA BLA BLA BLA BLA BLA BLA BLA BLA BLA BLA BLA BLA BLA BLA BLA BLA BLA BLA 
BLA BLA BLA BLA BLA BLA BLA BLA BLA BLA BLA BLA BLA BLA BLA BLA BLA BLA BLA BLA 
BLA BLA BLA BLA BLA BLA BLA BLA BLA BLA BLA BLA BLA BLA BLA BLA BLA BLA BLA BLA 
BLA BLA BLA BLA BLA BLA BLA BLA BLA BLA BLA BLA BLA BLA BLA BLA BLA BLA BLA BLA 
BLA BLA BLA BLA BLA BLA BLA BLA BLA BLA BLA BLA BLA BLA BLA BLA BLA BLA BLA BLA 
BLA BLA BLA BLA BLA BLA BLA BLA BLA BLA BLA BLA BLA BLA BLA BLA BLA BLA BLA BLA 
BLA BLA BLA BLA BLA BLA BLA BLA BLA BLA BLA BLA BLA BLA BLA BLA BLA BLA BLA BLA 
BLA BLA BLA BLA BLA BLA BLA BLA BLA BLA BLA BLA BLA BLA BLA BLA BLA BLA BLA BLA 
BLA BLA BLA BLA BLA BLA BLA BLA BLA BLA BLA BLA BLA BLA BLA BLA BLA BLA BLA BLA 
BLA BLA BLA BLA BLA BLA BLA BLA BLA BLA BLA BLA BLA BLA BLA BLA BLA BLA BLA BLA 
BLA BLA BLA BLA BLA BLA BLA BLA BLA BLA BLA BLA BLA BLA BLA BLA BLA BLA BLA BLA 
BLA BLA BLA BLA BLA BLA BLA BLA BLA BLA BLA BLA BLA BLA BLA BLA BLA BLA BLA BLA 
BLA BLA BLA BLA BLA BLA BLA BLA BLA BLA BLA BLA BLA BLA BLA BLA BLA BLA BLA BLA 
BLA BLA BLA BLA BLA BLA BLA BLA BLA BLA BLA BLA BLA BLA BLA BLA BLA BLA BLA BLA 
BLA BLA BLA BLA BLA BLA BLA BLA BLA BLA BLA BLA BLA BLA BLA BLA BLA BLA BLA BLA 
BLA BLA BLA BLA BLA BLA BLA BLA BLA BLA BLA BLA BLA BLA BLA BLA BLA BLA BLA BLA 
BLA BLA BLA BLA BLA BLA BLA BLA BLA BLA BLA BLA BLA BLA BLA BLA BLA BLA BLA BLA 
BLA BLA BLA BLA BLA BLA BLA BLA BLA BLA BLA BLA BLA BLA BLA BLA BLA BLA BLA BLA 
BLA BLA BLA BLA BLA BLA BLA BLA BLA BLA BLA BLA BLA BLA BLA BLA BLA BLA BLA BLA 
BLA BLA BLA BLA BLA BLA BLA BLA BLA BLA BLA BLA BLA BLA BLA BLA BLA BLA BLA BLA 
BLA BLA BLA BLA BLA BLA BLA BLA BLA BLA BLA BLA BLA BLA BLA BLA BLA BLA BLA BLA 
BLA BLA BLA BLA BLA BLA BLA BLA BLA BLA BLA BLA BLA BLA BLA BLA BLA BLA BLA BLA 
BLA BLA BLA BLA BLA BLA BLA BLA BLA BLA BLA BLA BLA BLA BLA BLA BLA BLA BLA BLA 
BLA BLA BLA BLA BLA BLA BLA BLA BLA BLA BLA BLA BLA BLA BLA BLA BLA BLA BLA BLA 
BLA BLA BLA BLA BLA BLA BLA BLA BLA BLA BLA BLA BLA BLA BLA BLA BLA BLA BLA BLA 
BLA BLA BLA BLA BLA BLA BLA BLA BLA BLA BLA BLA BLA BLA BLA BLA BLA BLA BLA BLA 
BLA BLA BLA BLA BLA BLA BLA BLA BLA BLA BLA BLA BLA BLA BLA BLA BLA BLA BLA BLA 
BLA BLA BLA BLA BLA BLA BLA BLA BLA BLA BLA BLA BLA BLA BLA BLA BLA BLA BLA BLA 
BLA BLA BLA BLA BLA BLA BLA BLA BLA BLA BLA BLA BLA BLA BLA BLA BLA BLA BLA BLA 
BLA BLA BLA BLA BLA BLA BLA BLA BLA BLA BLA BLA BLA BLA BLA BLA BLA BLA BLA BLA 
BLA BLA BLA BLA BLA BLA BLA BLA BLA BLA BLA BLA BLA BLA BLA BLA BLA BLA BLA BLA 
BLA BLA BLA BLA BLA BLA BLA BLA BLA BLA BLA BLA BLA BLA BLA BLA BLA BLA BLA BLA 
BLA BLA BLA BLA BLA BLA BLA BLA BLA BLA BLA BLA BLA BLA BLA BLA BLA BLA BLA BLA 
BLA BLA BLA BLA BLA BLA BLA BLA BLA BLA BLA BLA BLA BLA BLA BLA BLA BLA BLA BLA 
BLA BLA BLA BLA BLA BLA BLA BLA BLA BLA BLA BLA BLA BLA BLA BLA BLA BLA BLA BLA 
BLA BLA BLA BLA BLA BLA BLA BLA BLA BLA BLA BLA BLA BLA BLA BLA BLA BLA BLA BLA 
BLA BLA BLA BLA BLA BLA BLA BLA BLA BLA BLA BLA BLA BLA BLA BLA BLA BLA BLA BLA 
BLA BLA BLA BLA BLA BLA BLA BLA BLA BLA BLA BLA BLA BLA BLA BLA BLA BLA BLA BLA 
BLA BLA BLA BLA BLA BLA BLA BLA BLA BLA BLA BLA BLA BLA BLA BLA BLA BLA BLA BLA 
BLA BLA BLA BLA BLA BLA BLA BLA BLA BLA BLA BLA BLA BLA BLA BLA BLA BLA BLA BLA 
BLA BLA BLA BLA BLA BLA BLA BLA BLA BLA BLA BLA BLA BLA BLA BLA BLA BLA BLA BLA 
BLA BLA BLA BLA BLA BLA BLA BLA BLA BLA BLA BLA BLA BLA BLA BLA BLA BLA BLA BLA 
BLA BLA BLA BLA BLA BLA BLA BLA BLA BLA BLA BLA BLA BLA BLA BLA BLA BLA BLA BLA 
BLA BLA BLA BLA BLA BLA BLA BLA BLA BLA BLA BLA BLA BLA BLA BLA BLA BLA BLA BLA 
BLA BLA BLA BLA BLA BLA BLA BLA BLA BLA BLA BLA BLA BLA BLA BLA BLA BLA BLA BLA 
BLA BLA BLA BLA BLA BLA BLA BLA BLA BLA BLA BLA BLA BLA BLA BLA BLA BLA BLA BLA 
BLA BLA BLA BLA BLA BLA BLA BLA BLA BLA BLA BLA BLA BLA BLA BLA BLA BLA BLA BLA 
BLA BLA BLA BLA BLA BLA BLA BLA BLA BLA BLA BLA BLA BLA BLA BLA BLA BLA BLA BLA 
BLA BLA BLA BLA BLA BLA BLA BLA BLA BLA BLA BLA BLA BLA BLA BLA BLA BLA BLA BLA 
BLA BLA BLA BLA BLA BLA BLA BLA BLA BLA BLA BLA BLA BLA BLA BLA BLA BLA BLA BLA 
BLA BLA BLA BLA BLA BLA BLA BLA BLA BLA BLA BLA BLA BLA BLA BLA BLA BLA BLA BLA 
BLA BLA BLA BLA BLA BLA BLA BLA BLA BLA BLA BLA BLA BLA BLA BLA BLA BLA BLA BLA 
BLA BLA BLA BLA BLA BLA BLA BLA BLA BLA BLA BLA BLA BLA BLA BLA BLA BLA BLA BLA 
BLA BLA BLA BLA BLA BLA BLA BLA BLA BLA BLA BLA BLA BLA BLA BLA BLA BLA BLA BLA 
BLA BLA BLA BLA BLA BLA BLA BLA BLA BLA BLA BLA BLA BLA BLA BLA BLA BLA BLA BLA 
BLA BLA BLA BLA BLA BLA BLA BLA BLA BLA BLA BLA BLA BLA BLA BLA BLA BLA BLA BLA 
BLA BLA BLA BLA BLA BLA BLA BLA BLA BLA BLA BLA BLA BLA BLA BLA BLA BLA BLA BLA 
BLA BLA BLA BLA BLA BLA BLA BLA BLA BLA BLA BLA BLA BLA BLA BLA BLA BLA BLA BLA 
BLA BLA BLA BLA BLA BLA BLA BLA BLA BLA BLA BLA BLA BLA BLA BLA BLA BLA BLA BLA 
BLA BLA BLA BLA BLA BLA BLA BLA BLA BLA BLA BLA BLA BLA BLA BLA BLA BLA BLA BLA 
BLA BLA BLA BLA BLA BLA BLA BLA BLA BLA BLA BLA BLA BLA BLA BLA BLA BLA BLA BLA 
BLA BLA BLA BLA BLA BLA BLA BLA BLA BLA BLA BLA BLA BLA BLA BLA BLA BLA BLA BLA 
BLA BLA BLA BLA BLA BLA BLA BLA BLA BLA BLA BLA BLA BLA BLA BLA BLA BLA BLA BLA 
BLA BLA BLA BLA BLA BLA BLA BLA BLA BLA BLA BLA BLA BLA BLA BLA BLA BLA BLA BLA 
BLA BLA BLA BLA BLA BLA BLA BLA BLA BLA BLA BLA BLA BLA BLA BLA BLA BLA BLA BLA 
BLA BLA BLA BLA BLA BLA BLA BLA BLA BLA BLA BLA BLA BLA BLA BLA BLA BLA BLA BLA 
BLA BLA BLA BLA BLA BLA BLA BLA BLA BLA BLA BLA BLA BLA BLA BLA BLA BLA BLA BLA 
BLA BLA BLA BLA BLA BLA BLA BLA BLA BLA BLA BLA BLA BLA BLA BLA BLA BLA BLA BLA 
BLA BLA BLA BLA BLA BLA BLA BLA BLA BLA BLA BLA BLA BLA BLA BLA BLA BLA BLA BLA 
BLA BLA BLA BLA BLA BLA BLA BLA BLA BLA BLA BLA BLA BLA BLA BLA BLA BLA BLA BLA 
BLA BLA BLA BLA BLA BLA BLA BLA BLA BLA BLA BLA BLA BLA BLA BLA BLA BLA BLA BLA 
BLA BLA BLA BLA BLA BLA BLA BLA BLA BLA BLA BLA BLA BLA BLA BLA BLA BLA BLA BLA 
BLA BLA BLA BLA BLA BLA BLA BLA BLA BLA BLA BLA BLA BLA BLA BLA BLA BLA BLA BLA 
BLA BLA BLA BLA BLA BLA BLA BLA BLA BLA BLA BLA BLA BLA BLA BLA BLA BLA BLA BLA 
BLA BLA BLA BLA BLA BLA BLA BLA BLA BLA BLA BLA BLA BLA BLA BLA BLA BLA BLA BLA 
BLA BLA BLA BLA BLA BLA BLA BLA BLA BLA BLA BLA BLA BLA BLA BLA BLA BLA BLA BLA 
BLA BLA BLA BLA BLA BLA BLA BLA BLA BLA BLA BLA BLA BLA BLA BLA BLA BLA BLA BLA 
BLA BLA BLA BLA BLA BLA BLA BLA BLA BLA BLA BLA BLA BLA BLA BLA BLA BLA BLA BLA 
BLA BLA BLA BLA BLA BLA BLA BLA BLA BLA BLA BLA BLA BLA BLA BLA BLA BLA BLA BLA 
BLA BLA BLA BLA BLA BLA BLA BLA BLA BLA BLA BLA BLA BLA BLA BLA BLA BLA BLA BLA 
BLA BLA BLA BLA BLA BLA BLA BLA BLA BLA BLA BLA BLA BLA BLA BLA BLA BLA BLA BLA 
BLA BLA BLA BLA BLA BLA BLA BLA BLA BLA BLA BLA BLA BLA BLA BLA BLA BLA BLA BLA 
BLA BLA BLA BLA BLA BLA BLA BLA BLA BLA BLA BLA BLA BLA BLA BLA BLA BLA BLA BLA 
BLA BLA BLA BLA BLA BLA BLA BLA BLA BLA BLA BLA BLA BLA BLA BLA BLA BLA BLA BLA 
BLA BLA BLA BLA BLA BLA BLA BLA BLA BLA BLA BLA BLA BLA BLA BLA BLA BLA BLA BLA 
BLA BLA BLA BLA BLA BLA BLA BLA BLA BLA BLA BLA BLA BLA BLA BLA BLA BLA BLA BLA 
BLA BLA BLA BLA BLA BLA BLA BLA BLA BLA BLA BLA BLA BLA BLA BLA BLA BLA BLA BLA 
BLA BLA BLA BLA BLA BLA BLA BLA BLA BLA BLA BLA BLA BLA BLA BLA BLA BLA BLA BLA 
BLA BLA BLA BLA BLA BLA BLA BLA BLA BLA BLA BLA BLA BLA BLA BLA BLA BLA BLA BLA 
BLA BLA BLA BLA BLA BLA BLA BLA BLA BLA BLA BLA BLA BLA BLA BLA BLA BLA BLA BLA 
BLA BLA BLA BLA BLA BLA BLA BLA BLA BLA BLA BLA BLA BLA BLA BLA BLA BLA BLA BLA 
BLA BLA BLA BLA BLA BLA BLA BLA BLA BLA BLA BLA BLA BLA BLA BLA BLA BLA BLA BLA 
BLA BLA BLA BLA BLA BLA BLA BLA BLA BLA BLA BLA BLA BLA BLA BLA BLA BLA BLA BLA 
BLA BLA BLA BLA BLA BLA BLA BLA BLA BLA BLA BLA BLA BLA BLA BLA BLA BLA BLA BLA 
BLA BLA BLA BLA BLA BLA BLA BLA BLA BLA BLA BLA BLA BLA BLA BLA BLA BLA BLA BLA 
BLA BLA BLA BLA BLA BLA BLA BLA BLA BLA BLA BLA BLA BLA BLA BLA BLA BLA BLA BLA 
BLA BLA BLA BLA BLA BLA BLA BLA BLA BLA BLA BLA BLA BLA BLA BLA BLA BLA BLA BLA 
BLA BLA BLA BLA BLA BLA BLA BLA BLA BLA BLA BLA BLA BLA BLA BLA BLA BLA BLA BLA 
BLA BLA BLA BLA BLA BLA BLA BLA BLA BLA BLA BLA BLA BLA BLA BLA BLA BLA BLA BLA 
BLA BLA BLA BLA BLA BLA BLA BLA BLA BLA BLA BLA BLA BLA BLA BLA BLA BLA BLA BLA 
BLA BLA BLA BLA BLA BLA BLA BLA BLA BLA BLA BLA BLA BLA BLA BLA BLA BLA BLA BLA 
BLA BLA BLA BLA BLA BLA BLA BLA BLA BLA BLA BLA BLA BLA BLA BLA BLA BLA BLA BLA 
BLA BLA BLA BLA BLA BLA BLA BLA BLA BLA BLA BLA BLA BLA BLA BLA BLA BLA BLA BLA 
BLA BLA BLA BLA BLA BLA BLA BLA BLA BLA BLA BLA BLA BLA BLA BLA BLA BLA BLA BLA 
BLA BLA BLA BLA BLA BLA BLA BLA BLA BLA BLA BLA BLA BLA BLA BLA BLA BLA BLA BLA 
BLA BLA BLA BLA BLA BLA BLA BLA BLA BLA BLA BLA BLA BLA BLA BLA BLA BLA BLA BLA 
BLA BLA BLA BLA BLA BLA BLA BLA BLA BLA BLA BLA BLA BLA BLA BLA BLA BLA BLA BLA 
BLA BLA BLA BLA BLA BLA BLA BLA BLA BLA BLA BLA BLA BLA BLA BLA BLA BLA BLA BLA 
BLA BLA BLA BLA BLA BLA BLA BLA BLA BLA BLA BLA BLA BLA BLA BLA BLA BLA BLA BLA 
BLA BLA BLA BLA BLA BLA BLA BLA BLA BLA BLA BLA BLA BLA BLA BLA BLA BLA BLA BLA 
BLA BLA BLA BLA BLA BLA BLA BLA BLA BLA BLA BLA BLA BLA BLA BLA BLA BLA BLA BLA 
BLA BLA BLA BLA BLA BLA BLA BLA BLA BLA BLA BLA BLA BLA BLA BLA BLA BLA BLA BLA 
BLA BLA BLA BLA BLA BLA BLA BLA BLA BLA BLA BLA BLA BLA BLA BLA BLA BLA BLA BLA 
BLA BLA BLA BLA BLA BLA BLA BLA BLA BLA BLA BLA BLA BLA BLA BLA BLA BLA BLA BLA 
BLA BLA BLA BLA BLA BLA BLA BLA BLA BLA BLA BLA BLA BLA BLA BLA BLA BLA BLA BLA 
BLA BLA BLA BLA BLA BLA BLA BLA BLA BLA BLA BLA BLA BLA BLA BLA BLA BLA BLA BLA 
BLA BLA BLA BLA BLA BLA BLA BLA BLA BLA BLA BLA BLA BLA BLA BLA BLA BLA BLA BLA 
BLA BLA BLA BLA BLA BLA BLA BLA BLA BLA BLA BLA BLA BLA BLA BLA BLA BLA BLA BLA 
BLA BLA BLA BLA BLA BLA BLA BLA BLA BLA BLA BLA BLA BLA BLA BLA BLA BLA BLA BLA 
BLA BLA BLA BLA BLA BLA BLA BLA BLA BLA BLA BLA BLA BLA BLA BLA BLA BLA BLA BLA 
BLA BLA BLA BLA BLA BLA BLA BLA BLA BLA BLA BLA BLA BLA BLA BLA BLA BLA BLA BLA 
BLA BLA BLA BLA BLA BLA BLA BLA BLA BLA BLA BLA BLA BLA BLA BLA BLA BLA BLA BLA 
BLA BLA BLA BLA BLA BLA BLA BLA BLA BLA BLA BLA BLA BLA BLA BLA BLA BLA BLA BLA 
BLA BLA BLA BLA BLA BLA BLA BLA BLA BLA BLA BLA BLA BLA BLA BLA BLA BLA BLA BLA 
BLA BLA BLA BLA BLA BLA BLA BLA BLA BLA BLA BLA BLA BLA BLA BLA BLA BLA BLA BLA 
BLA BLA BLA BLA BLA BLA BLA BLA BLA BLA BLA BLA BLA BLA BLA BLA BLA BLA BLA BLA 
BLA BLA BLA BLA BLA BLA BLA BLA BLA BLA BLA BLA BLA BLA BLA BLA BLA BLA BLA BLA 
BLA BLA BLA BLA BLA BLA BLA BLA BLA BLA BLA BLA BLA BLA BLA BLA BLA BLA BLA BLA 
BLA BLA BLA BLA BLA BLA BLA BLA BLA BLA BLA BLA BLA BLA BLA BLA BLA BLA BLA BLA 
BLA BLA BLA BLA BLA BLA BLA BLA BLA BLA BLA BLA BLA BLA BLA BLA BLA BLA BLA BLA 
BLA BLA BLA BLA BLA BLA BLA BLA BLA BLA BLA BLA BLA BLA BLA BLA BLA BLA BLA BLA 
BLA BLA BLA BLA BLA BLA BLA BLA BLA BLA BLA BLA BLA BLA BLA BLA BLA BLA BLA BLA 
BLA BLA BLA BLA BLA BLA BLA BLA BLA BLA BLA BLA BLA BLA BLA BLA BLA BLA BLA BLA 
BLA BLA BLA BLA BLA BLA BLA BLA BLA BLA BLA BLA BLA BLA BLA BLA BLA BLA BLA BLA 
BLA BLA BLA BLA BLA BLA BLA BLA BLA BLA BLA BLA BLA BLA BLA BLA BLA BLA BLA BLA 
BLA BLA BLA BLA BLA BLA BLA BLA BLA BLA BLA BLA BLA BLA BLA BLA BLA BLA BLA BLA 
BLA BLA BLA BLA BLA BLA BLA BLA BLA BLA BLA BLA BLA BLA BLA BLA BLA BLA BLA BLA 
BLA BLA BLA BLA BLA BLA BLA BLA BLA BLA BLA BLA BLA BLA BLA BLA BLA BLA BLA BLA 
BLA BLA BLA BLA BLA BLA BLA BLA BLA BLA BLA BLA BLA BLA BLA BLA BLA BLA BLA BLA 
BLA BLA BLA BLA BLA BLA BLA BLA BLA BLA BLA BLA BLA BLA BLA BLA BLA BLA BLA BLA 
BLA BLA BLA BLA BLA BLA BLA BLA BLA BLA BLA BLA BLA BLA BLA BLA BLA BLA BLA BLA 
BLA BLA BLA BLA BLA BLA BLA BLA BLA BLA BLA BLA BLA BLA BLA BLA BLA BLA BLA BLA 
BLA BLA BLA BLA BLA BLA BLA BLA BLA BLA BLA BLA BLA BLA BLA BLA BLA BLA BLA BLA 
BLA BLA BLA BLA BLA BLA BLA BLA BLA BLA BLA BLA BLA BLA BLA BLA BLA BLA BLA BLA 
BLA BLA BLA BLA BLA BLA BLA BLA BLA BLA BLA BLA BLA BLA BLA BLA BLA BLA BLA BLA 
BLA BLA BLA BLA BLA BLA BLA BLA BLA BLA BLA BLA BLA BLA BLA BLA BLA BLA BLA BLA 
BLA BLA BLA BLA BLA BLA BLA BLA BLA BLA BLA BLA BLA BLA BLA BLA BLA BLA BLA BLA 
BLA BLA BLA BLA BLA BLA BLA BLA BLA BLA BLA BLA BLA BLA BLA BLA BLA BLA BLA BLA 
BLA BLA BLA BLA BLA BLA BLA BLA BLA BLA BLA BLA BLA BLA BLA BLA BLA BLA BLA BLA 
BLA BLA BLA BLA BLA BLA BLA BLA BLA BLA BLA BLA BLA BLA BLA BLA BLA BLA BLA BLA 
BLA BLA BLA BLA BLA BLA BLA BLA BLA BLA BLA BLA BLA BLA BLA BLA BLA BLA BLA BLA 
BLA BLA BLA BLA BLA BLA BLA BLA BLA BLA BLA BLA BLA BLA BLA BLA BLA BLA BLA BLA 
BLA BLA BLA BLA BLA BLA BLA BLA BLA BLA BLA BLA BLA BLA BLA BLA BLA BLA BLA BLA 
BLA BLA BLA BLA BLA BLA BLA BLA BLA BLA BLA BLA BLA BLA BLA BLA BLA BLA BLA BLA 
BLA BLA BLA BLA BLA BLA BLA BLA BLA BLA BLA BLA BLA BLA BLA BLA BLA BLA BLA BLA 
BLA BLA BLA BLA BLA BLA BLA BLA BLA BLA BLA BLA BLA BLA BLA BLA BLA BLA BLA BLA 
BLA BLA BLA BLA BLA BLA BLA BLA BLA BLA BLA BLA BLA BLA BLA BLA BLA BLA BLA BLA 
BLA BLA BLA BLA BLA BLA BLA BLA BLA BLA BLA BLA BLA BLA BLA BLA BLA BLA BLA BLA 
BLA BLA BLA BLA BLA BLA BLA BLA BLA BLA BLA BLA BLA BLA BLA BLA BLA BLA BLA BLA 
BLA BLA BLA BLA BLA BLA BLA BLA BLA BLA BLA BLA BLA BLA BLA BLA BLA BLA BLA BLA 
BLA BLA BLA BLA BLA BLA BLA BLA BLA BLA BLA BLA BLA BLA BLA BLA BLA BLA BLA BLA 
BLA BLA BLA BLA BLA BLA BLA BLA BLA BLA BLA BLA BLA BLA BLA BLA BLA BLA BLA BLA 
BLA BLA BLA BLA BLA BLA BLA BLA BLA BLA BLA BLA BLA BLA BLA BLA BLA BLA BLA BLA 
BLA BLA BLA BLA BLA BLA BLA BLA BLA BLA BLA BLA BLA BLA BLA BLA BLA BLA BLA BLA 
BLA BLA BLA BLA BLA BLA BLA BLA BLA BLA BLA BLA BLA BLA BLA BLA BLA BLA BLA BLA 
BLA BLA BLA BLA BLA BLA BLA BLA BLA BLA BLA BLA BLA BLA BLA BLA BLA BLA BLA BLA 
BLA BLA BLA BLA BLA BLA BLA BLA BLA BLA BLA BLA BLA BLA BLA BLA BLA BLA BLA BLA 
BLA BLA BLA BLA BLA BLA BLA BLA BLA BLA BLA BLA BLA BLA BLA BLA BLA BLA BLA BLA 
BLA BLA BLA BLA BLA BLA BLA BLA BLA BLA BLA BLA BLA BLA BLA BLA BLA BLA BLA BLA 
BLA BLA BLA BLA BLA BLA BLA BLA BLA BLA BLA BLA BLA BLA BLA BLA BLA BLA BLA BLA 
BLA BLA BLA BLA BLA BLA BLA BLA BLA BLA BLA BLA BLA BLA BLA BLA BLA BLA BLA BLA 
BLA BLA BLA BLA BLA BLA BLA BLA BLA BLA BLA BLA BLA BLA BLA BLA BLA BLA BLA BLA 
BLA BLA BLA BLA BLA BLA BLA BLA BLA BLA BLA BLA BLA BLA BLA BLA BLA BLA BLA BLA 
BLA BLA BLA BLA BLA BLA BLA BLA BLA BLA BLA BLA BLA BLA BLA BLA BLA BLA BLA BLA 
BLA BLA BLA BLA BLA BLA BLA BLA BLA BLA BLA BLA BLA BLA BLA BLA BLA BLA BLA BLA 
BLA BLA BLA BLA BLA BLA BLA BLA BLA BLA BLA BLA BLA BLA BLA BLA BLA BLA BLA BLA 
BLA BLA BLA BLA BLA BLA BLA BLA BLA BLA BLA BLA BLA BLA BLA BLA BLA BLA BLA BLA 
BLA BLA BLA BLA BLA BLA BLA BLA BLA BLA BLA BLA BLA BLA BLA BLA BLA BLA BLA BLA 
BLA BLA BLA BLA BLA BLA BLA BLA BLA BLA BLA BLA BLA BLA BLA BLA BLA BLA BLA BLA 
BLA BLA BLA BLA BLA BLA BLA BLA BLA BLA BLA BLA BLA BLA BLA BLA BLA BLA BLA BLA 
BLA BLA BLA BLA BLA BLA BLA BLA BLA BLA BLA BLA BLA BLA BLA BLA BLA BLA BLA BLA 
BLA BLA BLA BLA BLA BLA BLA BLA BLA BLA BLA BLA BLA BLA BLA BLA BLA BLA BLA BLA 
BLA BLA BLA BLA BLA BLA BLA BLA BLA BLA BLA BLA BLA BLA BLA BLA BLA BLA BLA BLA 
BLA BLA BLA BLA BLA BLA BLA BLA BLA BLA BLA BLA BLA BLA BLA BLA BLA BLA BLA BLA 
BLA BLA BLA BLA BLA BLA BLA BLA BLA BLA BLA BLA BLA BLA BLA BLA BLA BLA BLA BLA 
BLA BLA BLA BLA BLA BLA BLA BLA BLA BLA BLA BLA BLA BLA BLA BLA BLA BLA BLA BLA 
BLA BLA BLA BLA BLA BLA BLA BLA BLA BLA BLA BLA BLA BLA BLA BLA BLA BLA BLA BLA 
BLA BLA BLA BLA BLA BLA BLA BLA BLA BLA BLA BLA BLA BLA BLA BLA BLA BLA BLA BLA 
BLA BLA BLA BLA BLA BLA BLA BLA BLA BLA BLA BLA BLA BLA BLA BLA BLA BLA BLA BLA 
BLA BLA BLA BLA BLA BLA BLA BLA BLA BLA BLA BLA BLA BLA BLA BLA BLA BLA BLA BLA 
BLA BLA BLA BLA BLA BLA BLA BLA BLA BLA BLA BLA BLA BLA BLA BLA BLA BLA BLA BLA 
BLA BLA BLA BLA BLA BLA BLA BLA BLA BLA BLA BLA BLA BLA BLA BLA BLA BLA BLA BLA 
BLA BLA BLA BLA BLA BLA BLA BLA BLA BLA BLA BLA BLA BLA BLA BLA BLA BLA BLA BLA 
BLA BLA BLA BLA BLA BLA BLA BLA BLA BLA BLA BLA BLA BLA BLA BLA BLA BLA BLA BLA 
BLA BLA BLA BLA BLA BLA BLA BLA BLA BLA BLA BLA BLA BLA BLA BLA BLA BLA BLA BLA 
BLA BLA BLA BLA BLA BLA BLA BLA BLA BLA BLA BLA BLA BLA BLA BLA BLA BLA BLA BLA 
BLA BLA BLA BLA BLA BLA BLA BLA BLA BLA BLA BLA BLA BLA BLA BLA BLA BLA BLA BLA 
BLA BLA BLA BLA BLA BLA BLA BLA BLA BLA BLA BLA BLA BLA BLA BLA BLA BLA BLA BLA 
BLA BLA BLA BLA BLA BLA BLA BLA BLA BLA BLA BLA BLA BLA BLA BLA BLA BLA BLA BLA 
BLA BLA BLA BLA BLA BLA BLA BLA BLA BLA BLA BLA BLA BLA BLA BLA BLA BLA BLA BLA 
BLA BLA BLA BLA BLA BLA BLA BLA BLA BLA BLA BLA BLA BLA BLA BLA BLA BLA BLA BLA 
BLA BLA BLA BLA BLA BLA BLA BLA BLA BLA BLA BLA BLA BLA BLA BLA BLA BLA BLA BLA 
BLA BLA BLA BLA BLA BLA BLA BLA BLA BLA BLA BLA BLA BLA BLA BLA BLA BLA BLA BLA 
BLA BLA BLA BLA BLA BLA BLA BLA BLA BLA BLA BLA BLA BLA BLA BLA BLA BLA BLA BLA 
BLA BLA BLA BLA BLA BLA BLA BLA BLA BLA BLA BLA BLA BLA BLA BLA BLA BLA BLA BLA 
BLA BLA BLA BLA BLA BLA BLA BLA BLA BLA BLA BLA BLA BLA BLA BLA BLA BLA BLA BLA 
BLA BLA BLA BLA BLA BLA BLA BLA BLA BLA BLA BLA BLA BLA BLA BLA BLA BLA BLA BLA 
BLA BLA BLA BLA BLA BLA BLA BLA BLA BLA BLA BLA BLA BLA BLA BLA BLA BLA BLA BLA 
BLA BLA BLA BLA BLA BLA BLA BLA BLA BLA BLA BLA BLA BLA BLA BLA BLA BLA BLA BLA 
BLA BLA BLA BLA BLA BLA BLA BLA BLA BLA BLA BLA BLA BLA BLA BLA BLA BLA BLA BLA 
BLA BLA BLA BLA BLA BLA BLA BLA BLA BLA BLA BLA BLA BLA BLA BLA BLA BLA BLA BLA 
BLA BLA BLA BLA BLA BLA BLA BLA BLA BLA BLA BLA BLA BLA BLA BLA BLA BLA BLA BLA 
BLA BLA BLA BLA BLA BLA BLA BLA BLA BLA BLA BLA BLA BLA BLA BLA BLA BLA BLA BLA 
BLA BLA BLA BLA BLA BLA BLA BLA BLA BLA BLA BLA BLA BLA BLA BLA BLA BLA BLA BLA 
BLA BLA BLA BLA BLA BLA BLA BLA BLA BLA BLA BLA BLA BLA BLA BLA BLA BLA BLA BLA 
BLA BLA BLA BLA BLA BLA BLA BLA BLA BLA BLA BLA BLA BLA BLA BLA BLA BLA BLA BLA 
BLA BLA BLA BLA BLA BLA BLA BLA BLA BLA BLA BLA BLA BLA BLA BLA BLA BLA BLA BLA 
BLA BLA BLA BLA BLA BLA BLA BLA BLA BLA BLA BLA BLA BLA BLA BLA BLA BLA BLA BLA 
BLA BLA BLA BLA BLA BLA BLA BLA BLA BLA BLA BLA BLA BLA BLA BLA BLA BLA BLA BLA 
BLA BLA BLA BLA BLA BLA BLA BLA BLA BLA BLA BLA BLA BLA BLA BLA BLA BLA BLA BLA 
BLA BLA BLA BLA BLA BLA BLA BLA BLA BLA BLA BLA BLA BLA BLA BLA BLA BLA BLA BLA 
BLA BLA BLA BLA BLA BLA BLA BLA BLA BLA BLA BLA BLA BLA BLA BLA BLA BLA BLA BLA 
BLA BLA BLA BLA BLA BLA BLA BLA BLA BLA BLA BLA BLA BLA BLA BLA BLA BLA BLA BLA 
BLA BLA BLA BLA BLA BLA BLA BLA BLA BLA BLA BLA BLA BLA BLA BLA BLA BLA BLA BLA 
BLA BLA BLA BLA BLA BLA BLA BLA BLA BLA BLA BLA BLA BLA BLA BLA BLA BLA BLA BLA 
BLA BLA BLA BLA BLA BLA BLA BLA BLA BLA BLA BLA BLA BLA BLA BLA BLA BLA BLA BLA 
BLA BLA BLA BLA BLA BLA BLA BLA BLA BLA BLA BLA BLA BLA BLA BLA BLA BLA BLA BLA 
BLA BLA BLA BLA BLA BLA BLA BLA BLA BLA BLA BLA BLA BLA BLA BLA BLA BLA BLA BLA 
BLA BLA BLA BLA BLA BLA BLA BLA BLA BLA BLA BLA BLA BLA BLA BLA BLA BLA BLA BLA 
BLA BLA BLA BLA BLA BLA BLA BLA BLA BLA BLA BLA BLA BLA BLA BLA BLA BLA BLA BLA 
BLA BLA BLA BLA BLA BLA BLA BLA BLA BLA BLA BLA BLA BLA BLA BLA BLA BLA BLA BLA 
BLA BLA BLA BLA BLA BLA BLA BLA BLA BLA BLA BLA BLA BLA BLA BLA BLA BLA BLA BLA 
BLA BLA BLA BLA BLA BLA BLA BLA BLA BLA BLA BLA BLA BLA BLA BLA BLA BLA BLA BLA 
BLA BLA BLA BLA BLA BLA BLA BLA BLA BLA BLA BLA BLA BLA BLA BLA BLA BLA BLA BLA 
BLA BLA BLA BLA BLA BLA BLA BLA BLA BLA BLA BLA BLA BLA BLA BLA BLA BLA BLA BLA 
BLA BLA BLA BLA BLA BLA BLA BLA BLA BLA BLA BLA BLA BLA BLA BLA BLA BLA BLA BLA 
BLA BLA BLA BLA BLA BLA BLA BLA BLA BLA BLA BLA BLA BLA BLA BLA BLA BLA BLA BLA 
BLA BLA BLA BLA BLA BLA BLA BLA BLA BLA BLA BLA BLA BLA BLA BLA BLA BLA BLA BLA 
BLA BLA BLA BLA BLA BLA BLA BLA BLA BLA BLA BLA BLA BLA BLA BLA BLA BLA BLA BLA 
BLA BLA BLA BLA BLA BLA BLA BLA BLA BLA BLA BLA BLA BLA BLA BLA BLA BLA BLA BLA 
BLA BLA BLA BLA BLA BLA BLA BLA BLA BLA BLA BLA BLA BLA BLA BLA BLA BLA BLA BLA 
BLA BLA BLA BLA BLA BLA BLA BLA BLA BLA BLA BLA BLA BLA BLA BLA BLA BLA BLA BLA 
BLA BLA BLA BLA BLA BLA BLA BLA BLA BLA BLA BLA BLA BLA BLA BLA BLA BLA BLA BLA 
BLA BLA BLA BLA BLA BLA BLA BLA BLA BLA BLA BLA BLA BLA BLA BLA BLA BLA BLA BLA 
BLA BLA BLA BLA BLA BLA BLA BLA BLA BLA BLA BLA BLA BLA BLA BLA BLA BLA BLA BLA 
BLA BLA BLA BLA BLA BLA BLA BLA BLA BLA BLA BLA BLA BLA BLA BLA BLA BLA BLA BLA 
BLA BLA BLA BLA BLA BLA BLA BLA BLA BLA BLA BLA BLA BLA BLA BLA BLA BLA BLA BLA 
BLA BLA BLA BLA BLA BLA BLA BLA BLA BLA BLA BLA BLA BLA BLA BLA BLA BLA BLA BLA 
BLA BLA BLA BLA BLA BLA BLA BLA BLA BLA BLA BLA BLA BLA BLA BLA BLA BLA BLA BLA 
BLA BLA BLA BLA BLA BLA BLA BLA BLA BLA BLA BLA BLA BLA BLA BLA BLA BLA BLA BLA 
BLA BLA BLA BLA BLA BLA BLA BLA BLA BLA BLA BLA BLA BLA BLA BLA BLA BLA BLA BLA 
BLA BLA BLA BLA BLA BLA BLA BLA BLA BLA BLA BLA BLA BLA BLA BLA BLA BLA BLA BLA 
BLA BLA BLA BLA BLA BLA BLA BLA BLA BLA BLA BLA BLA BLA BLA BLA BLA BLA BLA BLA 
BLA BLA BLA BLA BLA BLA BLA BLA BLA BLA BLA BLA BLA BLA BLA BLA BLA BLA BLA BLA 
BLA BLA BLA BLA BLA BLA BLA BLA BLA BLA BLA BLA BLA BLA BLA BLA BLA BLA BLA BLA 
BLA BLA BLA BLA BLA BLA BLA BLA BLA BLA BLA BLA BLA BLA BLA BLA BLA BLA BLA BLA 
BLA BLA BLA BLA BLA BLA BLA BLA BLA BLA BLA BLA BLA BLA BLA BLA BLA BLA BLA BLA 
BLA BLA BLA BLA BLA BLA BLA BLA BLA BLA BLA BLA BLA BLA BLA BLA BLA BLA BLA BLA 
BLA BLA BLA BLA BLA BLA BLA BLA BLA BLA BLA BLA BLA BLA BLA BLA BLA BLA BLA BLA 
BLA BLA BLA BLA BLA BLA BLA BLA BLA BLA BLA BLA BLA BLA BLA BLA BLA BLA BLA BLA 
BLA BLA BLA BLA BLA BLA BLA BLA BLA BLA BLA BLA BLA BLA BLA BLA BLA BLA BLA BLA 
BLA BLA BLA BLA BLA BLA BLA BLA BLA BLA BLA BLA BLA BLA BLA BLA BLA BLA BLA BLA 
BLA BLA BLA BLA BLA BLA BLA BLA BLA BLA BLA BLA BLA BLA BLA BLA BLA BLA BLA BLA 
BLA BLA BLA BLA BLA BLA BLA BLA BLA BLA BLA BLA BLA BLA BLA BLA BLA BLA BLA BLA 
BLA BLA BLA BLA BLA BLA BLA BLA BLA BLA BLA BLA BLA BLA BLA BLA BLA BLA BLA BLA 
BLA BLA BLA BLA BLA BLA BLA BLA BLA BLA BLA BLA BLA BLA BLA BLA BLA BLA BLA BLA 
BLA BLA BLA BLA BLA BLA BLA BLA BLA BLA BLA BLA BLA BLA BLA BLA BLA BLA BLA BLA 
BLA BLA BLA BLA BLA BLA BLA BLA BLA BLA BLA BLA BLA BLA BLA BLA BLA BLA BLA BLA 
BLA BLA BLA BLA BLA BLA BLA BLA BLA BLA BLA BLA BLA BLA BLA BLA BLA BLA BLA BLA 
BLA BLA BLA BLA BLA BLA BLA BLA BLA BLA BLA BLA BLA BLA BLA BLA BLA BLA BLA BLA 
BLA BLA BLA BLA BLA BLA BLA BLA BLA BLA BLA BLA BLA BLA BLA BLA BLA BLA BLA BLA 
BLA BLA BLA BLA BLA BLA BLA BLA BLA BLA BLA BLA BLA BLA BLA BLA BLA BLA BLA BLA 
BLA BLA BLA BLA BLA BLA BLA BLA BLA BLA BLA BLA BLA BLA BLA BLA BLA BLA BLA BLA 
BLA BLA BLA BLA BLA BLA BLA BLA BLA BLA BLA BLA BLA BLA BLA BLA BLA BLA BLA BLA 
BLA BLA BLA BLA BLA BLA BLA BLA BLA BLA BLA BLA BLA BLA BLA BLA BLA BLA BLA BLA 
BLA BLA BLA BLA BLA BLA BLA BLA BLA BLA BLA BLA BLA BLA BLA BLA BLA BLA BLA BLA 
BLA BLA BLA BLA BLA BLA BLA BLA BLA BLA BLA BLA BLA BLA BLA BLA BLA BLA BLA BLA 
BLA BLA BLA BLA BLA BLA BLA BLA BLA BLA BLA BLA BLA BLA BLA BLA BLA BLA BLA BLA 
BLA BLA BLA BLA BLA BLA BLA BLA BLA BLA BLA BLA BLA BLA BLA BLA BLA BLA BLA BLA 
BLA BLA BLA BLA BLA BLA BLA BLA BLA BLA BLA BLA BLA BLA BLA BLA BLA BLA BLA BLA 
BLA BLA BLA BLA BLA BLA BLA BLA BLA BLA BLA BLA BLA BLA BLA BLA BLA BLA BLA BLA 
BLA BLA BLA BLA BLA BLA BLA BLA BLA BLA BLA BLA BLA BLA BLA BLA BLA BLA BLA BLA 
BLA BLA BLA BLA BLA BLA BLA BLA BLA BLA BLA BLA BLA BLA BLA BLA BLA BLA BLA BLA 
BLA BLA BLA BLA BLA BLA BLA BLA BLA BLA BLA BLA BLA BLA BLA BLA BLA BLA BLA BLA 
BLA BLA BLA BLA BLA BLA BLA BLA BLA BLA BLA BLA BLA BLA BLA BLA BLA BLA BLA BLA 
BLA BLA BLA BLA BLA BLA BLA BLA BLA BLA BLA BLA BLA BLA BLA BLA BLA BLA BLA BLA 
BLA BLA BLA BLA BLA BLA BLA BLA BLA BLA BLA BLA BLA BLA BLA BLA BLA BLA BLA BLA 
BLA BLA BLA BLA BLA BLA BLA BLA BLA BLA BLA BLA BLA BLA BLA BLA BLA BLA BLA BLA 
BLA BLA BLA BLA BLA BLA BLA BLA BLA BLA BLA BLA BLA BLA BLA BLA BLA BLA BLA BLA 
BLA BLA BLA BLA BLA BLA BLA BLA BLA BLA BLA BLA BLA BLA BLA BLA BLA BLA BLA BLA 
BLA BLA BLA BLA BLA BLA BLA BLA BLA BLA BLA BLA BLA BLA BLA BLA BLA BLA BLA BLA 
BLA BLA BLA BLA BLA BLA BLA BLA BLA BLA BLA BLA BLA BLA BLA BLA BLA BLA BLA BLA 
BLA BLA BLA BLA BLA BLA BLA BLA BLA BLA BLA BLA BLA BLA BLA BLA BLA BLA BLA BLA 
BLA BLA BLA BLA BLA BLA BLA BLA BLA BLA BLA BLA BLA BLA BLA BLA BLA BLA BLA BLA 
BLA BLA BLA BLA BLA BLA BLA BLA BLA BLA BLA BLA BLA BLA BLA BLA BLA BLA BLA BLA 
BLA BLA BLA BLA BLA BLA BLA BLA BLA BLA BLA BLA BLA BLA BLA BLA BLA BLA BLA BLA 
BLA BLA BLA BLA BLA BLA BLA BLA BLA BLA BLA BLA BLA BLA BLA BLA BLA BLA BLA BLA 
BLA BLA BLA BLA BLA BLA BLA BLA BLA BLA BLA BLA BLA BLA BLA BLA BLA BLA BLA BLA 
BLA BLA BLA BLA BLA BLA BLA BLA BLA BLA BLA BLA BLA BLA BLA BLA BLA BLA BLA BLA 
BLA BLA BLA BLA BLA BLA BLA BLA BLA BLA BLA BLA BLA BLA BLA BLA BLA BLA BLA BLA 
BLA BLA BLA BLA BLA BLA BLA BLA BLA BLA BLA BLA BLA BLA BLA BLA BLA BLA BLA BLA 
BLA BLA BLA BLA BLA BLA BLA BLA BLA BLA BLA BLA BLA BLA BLA BLA BLA BLA BLA BLA 
BLA BLA BLA BLA BLA BLA BLA BLA BLA BLA BLA BLA BLA BLA BLA BLA BLA BLA BLA BLA 
BLA BLA BLA BLA BLA BLA BLA BLA BLA BLA BLA BLA BLA BLA BLA BLA BLA BLA BLA BLA 
BLA BLA BLA BLA BLA BLA BLA BLA BLA BLA BLA BLA BLA BLA BLA BLA BLA BLA BLA BLA 
BLA BLA BLA BLA BLA BLA BLA BLA BLA BLA BLA BLA BLA BLA BLA BLA BLA BLA BLA BLA 
BLA BLA BLA BLA BLA BLA BLA BLA BLA BLA BLA BLA BLA BLA BLA BLA BLA BLA BLA BLA 
BLA BLA BLA BLA BLA BLA BLA BLA BLA BLA BLA BLA BLA BLA BLA BLA BLA BLA BLA BLA 
BLA BLA BLA BLA BLA BLA BLA BLA BLA BLA BLA BLA BLA BLA BLA BLA BLA BLA BLA BLA 
BLA BLA BLA BLA BLA BLA BLA BLA BLA BLA BLA BLA BLA BLA BLA BLA BLA BLA BLA BLA 
BLA BLA BLA BLA BLA BLA BLA BLA BLA BLA BLA BLA BLA BLA BLA BLA BLA BLA BLA BLA 
BLA BLA BLA BLA BLA BLA BLA BLA BLA BLA BLA BLA BLA BLA BLA BLA BLA BLA BLA BLA 
BLA BLA BLA BLA BLA BLA BLA BLA BLA BLA BLA BLA BLA BLA BLA BLA BLA BLA BLA BLA 
BLA BLA BLA BLA BLA BLA BLA BLA BLA BLA BLA BLA BLA BLA BLA BLA BLA BLA BLA BLA 
BLA BLA BLA BLA BLA BLA BLA BLA BLA BLA BLA BLA BLA BLA BLA BLA BLA BLA BLA BLA 
BLA BLA BLA BLA BLA BLA BLA BLA BLA BLA BLA BLA BLA BLA BLA BLA BLA BLA BLA BLA 
BLA BLA BLA BLA BLA BLA BLA BLA BLA BLA BLA BLA BLA BLA BLA BLA BLA BLA BLA BLA 
BLA BLA BLA BLA BLA BLA BLA BLA BLA BLA BLA BLA BLA BLA BLA BLA BLA BLA BLA BLA 
BLA BLA BLA BLA BLA BLA BLA BLA BLA BLA BLA BLA BLA BLA BLA BLA BLA BLA BLA BLA 
BLA BLA BLA BLA BLA BLA BLA BLA BLA BLA BLA BLA BLA BLA BLA BLA BLA BLA BLA BLA 
BLA BLA BLA BLA BLA BLA BLA BLA BLA BLA BLA BLA BLA BLA BLA BLA BLA BLA BLA BLA 
BLA BLA BLA BLA BLA BLA BLA BLA BLA BLA BLA BLA BLA BLA BLA BLA BLA BLA BLA BLA 
BLA BLA BLA BLA BLA BLA BLA BLA BLA BLA BLA BLA BLA BLA BLA BLA BLA BLA BLA BLA 
BLA BLA BLA BLA BLA BLA BLA BLA BLA BLA BLA BLA BLA BLA BLA BLA BLA BLA BLA BLA 
BLA BLA BLA BLA BLA BLA BLA BLA BLA BLA BLA BLA BLA BLA BLA BLA BLA BLA BLA BLA 
BLA BLA BLA BLA BLA BLA BLA BLA BLA BLA BLA BLA BLA BLA BLA BLA BLA BLA BLA BLA 
BLA BLA BLA BLA BLA BLA BLA BLA BLA BLA BLA BLA BLA BLA BLA BLA BLA BLA BLA BLA 
BLA BLA BLA BLA BLA BLA BLA BLA BLA BLA BLA BLA BLA BLA BLA BLA BLA BLA BLA BLA 
BLA BLA BLA BLA BLA BLA BLA BLA BLA BLA BLA BLA BLA BLA BLA BLA BLA BLA BLA BLA 
BLA BLA BLA BLA BLA BLA BLA BLA BLA BLA BLA BLA BLA BLA BLA BLA BLA BLA BLA BLA 
BLA BLA BLA BLA BLA BLA BLA BLA BLA BLA BLA BLA BLA BLA BLA BLA BLA BLA BLA BLA 
BLA BLA BLA BLA BLA BLA BLA BLA BLA BLA BLA BLA BLA BLA BLA BLA BLA BLA BLA BLA 
BLA BLA BLA BLA BLA BLA BLA BLA BLA BLA BLA BLA BLA BLA BLA BLA BLA BLA BLA BLA 
BLA BLA BLA BLA BLA BLA BLA BLA BLA BLA BLA BLA BLA BLA BLA BLA BLA BLA BLA BLA 
BLA BLA BLA BLA BLA BLA BLA BLA BLA BLA BLA BLA BLA BLA BLA BLA BLA BLA BLA BLA 
BLA BLA BLA BLA BLA BLA BLA BLA BLA BLA BLA BLA BLA BLA BLA BLA BLA BLA BLA BLA 
BLA BLA BLA BLA BLA BLA BLA BLA BLA BLA BLA BLA BLA BLA BLA BLA BLA BLA BLA BLA 
BLA BLA BLA BLA BLA BLA BLA BLA BLA BLA BLA BLA BLA BLA BLA BLA BLA BLA BLA BLA 
BLA BLA BLA BLA BLA BLA BLA BLA BLA BLA BLA BLA BLA BLA BLA BLA BLA BLA BLA BLA 
BLA BLA BLA BLA BLA BLA BLA BLA BLA BLA BLA BLA BLA BLA BLA BLA BLA BLA BLA BLA 
BLA BLA BLA BLA BLA BLA BLA BLA BLA BLA BLA BLA BLA BLA BLA BLA BLA BLA BLA BLA 
BLA BLA BLA BLA BLA BLA BLA BLA BLA BLA BLA BLA BLA BLA BLA BLA BLA BLA BLA BLA 
BLA BLA BLA BLA BLA BLA BLA BLA BLA BLA BLA BLA BLA BLA BLA BLA BLA BLA BLA BLA 
BLA BLA BLA BLA BLA BLA BLA BLA BLA BLA BLA BLA BLA BLA BLA BLA BLA BLA BLA BLA 
BLA BLA BLA BLA BLA BLA BLA BLA BLA BLA BLA BLA BLA BLA BLA BLA BLA BLA BLA BLA 
BLA BLA BLA BLA BLA BLA BLA BLA BLA BLA BLA BLA BLA BLA BLA BLA BLA BLA BLA BLA 
BLA BLA BLA BLA BLA BLA BLA BLA BLA BLA BLA BLA BLA BLA BLA BLA BLA BLA BLA BLA 
BLA BLA BLA BLA BLA BLA BLA BLA BLA BLA BLA BLA BLA BLA BLA BLA BLA BLA BLA BLA 
BLA BLA BLA BLA BLA BLA BLA BLA BLA BLA BLA BLA BLA BLA BLA BLA BLA BLA BLA BLA 
BLA BLA BLA BLA BLA BLA BLA BLA BLA BLA BLA BLA BLA BLA BLA BLA BLA BLA BLA BLA 
BLA BLA BLA BLA BLA BLA BLA BLA BLA BLA BLA BLA BLA BLA BLA BLA BLA BLA BLA BLA 
BLA BLA BLA BLA BLA BLA BLA BLA BLA BLA BLA BLA BLA BLA BLA BLA BLA BLA BLA BLA 
BLA BLA BLA BLA BLA BLA BLA BLA BLA BLA BLA BLA BLA BLA BLA BLA BLA BLA BLA BLA 
BLA BLA BLA BLA BLA BLA BLA BLA BLA BLA BLA BLA BLA BLA BLA BLA BLA BLA BLA BLA 
BLA BLA BLA BLA BLA BLA BLA BLA BLA BLA BLA BLA BLA BLA BLA BLA BLA BLA BLA BLA 
BLA BLA BLA BLA BLA BLA BLA BLA BLA BLA BLA BLA BLA BLA BLA BLA BLA BLA BLA BLA 
BLA BLA BLA BLA BLA BLA BLA BLA BLA BLA BLA BLA BLA BLA BLA BLA BLA BLA BLA BLA 
BLA BLA BLA BLA BLA BLA BLA BLA BLA BLA BLA BLA BLA BLA BLA BLA BLA BLA BLA BLA 
BLA BLA BLA BLA BLA BLA BLA BLA BLA BLA BLA BLA BLA BLA BLA BLA BLA BLA BLA BLA 
BLA BLA BLA BLA BLA BLA BLA BLA BLA BLA BLA BLA BLA BLA BLA BLA BLA BLA BLA BLA 
BLA BLA BLA BLA BLA BLA BLA BLA BLA BLA BLA BLA BLA BLA BLA BLA BLA BLA BLA BLA 
BLA BLA BLA BLA BLA BLA BLA BLA BLA BLA BLA BLA BLA BLA BLA BLA BLA BLA BLA BLA 
BLA BLA BLA BLA BLA BLA BLA BLA BLA BLA BLA BLA BLA BLA BLA BLA BLA BLA BLA BLA 
BLA BLA BLA BLA BLA BLA BLA BLA BLA BLA BLA BLA BLA BLA BLA BLA BLA BLA BLA BLA 
BLA BLA BLA BLA BLA BLA BLA BLA BLA BLA BLA BLA BLA BLA BLA BLA BLA BLA BLA BLA 
BLA BLA BLA BLA BLA BLA BLA BLA BLA BLA BLA BLA BLA BLA BLA BLA BLA BLA BLA BLA 
BLA BLA BLA BLA BLA BLA BLA BLA BLA BLA BLA BLA BLA BLA BLA BLA BLA BLA BLA BLA 
BLA BLA BLA BLA BLA BLA BLA BLA BLA BLA BLA BLA BLA BLA BLA BLA BLA BLA BLA BLA 
BLA BLA BLA BLA BLA BLA BLA BLA BLA BLA BLA BLA BLA BLA BLA BLA BLA BLA BLA BLA 
BLA BLA BLA BLA BLA BLA BLA BLA BLA BLA BLA BLA BLA BLA BLA BLA BLA BLA BLA BLA 
BLA BLA BLA BLA BLA BLA BLA BLA BLA BLA BLA BLA BLA BLA BLA BLA BLA BLA BLA BLA 
BLA BLA BLA BLA BLA BLA BLA BLA BLA BLA BLA BLA BLA BLA BLA BLA BLA BLA BLA BLA 
BLA BLA BLA BLA BLA BLA BLA BLA BLA BLA BLA BLA BLA BLA BLA BLA BLA BLA BLA BLA 
BLA BLA BLA BLA BLA BLA BLA BLA BLA BLA BLA BLA BLA BLA BLA BLA BLA BLA BLA BLA 
BLA BLA BLA BLA BLA BLA BLA BLA BLA BLA BLA BLA BLA BLA BLA BLA BLA BLA BLA BLA 
BLA BLA BLA BLA BLA BLA BLA BLA BLA BLA BLA BLA BLA BLA BLA BLA BLA BLA BLA BLA 
BLA BLA BLA BLA BLA BLA BLA BLA BLA BLA BLA BLA BLA BLA BLA BLA BLA BLA BLA BLA 
BLA BLA BLA BLA BLA BLA BLA BLA BLA BLA BLA BLA BLA BLA BLA BLA BLA BLA BLA BLA 
BLA BLA BLA BLA BLA BLA BLA BLA BLA BLA BLA BLA BLA BLA BLA BLA BLA BLA BLA BLA 
BLA BLA BLA BLA BLA BLA BLA BLA BLA BLA BLA BLA BLA BLA BLA BLA BLA BLA BLA BLA 
BLA BLA BLA BLA BLA BLA BLA BLA BLA BLA BLA BLA BLA BLA BLA BLA BLA BLA BLA BLA 
BLA BLA BLA BLA BLA BLA BLA BLA BLA BLA BLA BLA BLA BLA BLA BLA BLA BLA BLA BLA 
BLA BLA BLA BLA BLA BLA BLA BLA BLA BLA BLA BLA BLA BLA BLA BLA BLA BLA BLA BLA 
BLA BLA BLA BLA BLA BLA BLA BLA BLA BLA BLA BLA BLA BLA BLA BLA BLA BLA BLA BLA 
BLA BLA BLA BLA BLA BLA BLA BLA BLA BLA BLA BLA BLA BLA BLA BLA BLA BLA BLA BLA 
BLA BLA BLA BLA BLA BLA BLA BLA BLA BLA BLA BLA BLA BLA BLA BLA BLA BLA BLA BLA 
BLA BLA BLA BLA BLA BLA BLA BLA BLA BLA BLA BLA BLA BLA BLA BLA BLA BLA BLA BLA 
BLA BLA BLA BLA BLA BLA BLA BLA BLA BLA BLA BLA BLA BLA BLA BLA BLA BLA BLA BLA 
BLA BLA BLA BLA BLA BLA BLA BLA BLA BLA BLA BLA BLA BLA BLA BLA BLA BLA BLA BLA 
BLA BLA BLA BLA BLA BLA BLA BLA BLA BLA BLA BLA BLA BLA BLA BLA BLA BLA BLA BLA 
BLA BLA BLA BLA BLA BLA BLA BLA BLA BLA BLA BLA BLA BLA BLA BLA BLA BLA BLA BLA 
BLA BLA BLA BLA BLA BLA BLA BLA BLA BLA BLA BLA BLA BLA BLA BLA BLA BLA BLA BLA 
BLA BLA BLA BLA BLA BLA BLA BLA BLA BLA BLA BLA BLA BLA BLA BLA BLA BLA BLA BLA 
BLA BLA BLA BLA BLA BLA BLA BLA BLA BLA BLA BLA BLA BLA BLA BLA BLA BLA BLA BLA 
BLA BLA BLA BLA BLA BLA BLA BLA BLA BLA BLA BLA BLA BLA BLA BLA BLA BLA BLA BLA 
BLA BLA BLA BLA BLA BLA BLA BLA BLA BLA BLA BLA BLA BLA BLA BLA BLA BLA BLA BLA 
BLA BLA BLA BLA BLA BLA BLA BLA BLA BLA BLA BLA BLA BLA BLA BLA BLA BLA BLA BLA 
BLA BLA BLA BLA BLA BLA BLA BLA BLA BLA BLA BLA BLA BLA BLA BLA BLA BLA BLA BLA 
BLA BLA BLA BLA BLA BLA BLA BLA BLA BLA BLA BLA BLA BLA BLA BLA BLA BLA BLA BLA 
BLA BLA BLA BLA BLA BLA BLA BLA BLA BLA BLA BLA BLA BLA BLA BLA BLA BLA BLA BLA 
BLA BLA BLA BLA BLA BLA BLA BLA BLA BLA BLA BLA BLA BLA BLA BLA BLA BLA BLA BLA 
BLA BLA BLA BLA BLA BLA BLA BLA BLA BLA BLA BLA BLA BLA BLA BLA BLA BLA BLA BLA 
BLA BLA BLA BLA BLA BLA BLA BLA BLA BLA BLA BLA BLA BLA BLA BLA BLA BLA BLA BLA 
BLA BLA BLA BLA BLA BLA BLA BLA BLA BLA BLA BLA BLA BLA BLA BLA BLA BLA BLA BLA 
BLA BLA BLA BLA BLA BLA BLA BLA BLA BLA BLA BLA BLA BLA BLA BLA BLA BLA BLA BLA 
BLA BLA BLA BLA BLA BLA BLA BLA BLA BLA BLA BLA BLA BLA BLA BLA BLA BLA BLA BLA 
BLA BLA BLA BLA BLA BLA BLA BLA BLA BLA BLA BLA BLA BLA BLA BLA BLA BLA BLA BLA 
BLA BLA BLA BLA BLA BLA BLA BLA BLA BLA BLA BLA BLA BLA BLA BLA BLA BLA BLA BLA 
BLA BLA BLA BLA BLA BLA BLA BLA BLA BLA BLA BLA BLA BLA BLA BLA BLA BLA BLA BLA 
BLA BLA BLA BLA BLA BLA BLA BLA BLA BLA BLA BLA BLA BLA BLA BLA BLA BLA BLA BLA 
BLA BLA BLA BLA BLA BLA BLA BLA BLA BLA BLA BLA BLA BLA BLA BLA BLA BLA BLA BLA 
BLA BLA BLA BLA BLA BLA BLA BLA BLA BLA BLA BLA BLA BLA BLA BLA BLA BLA BLA BLA 
BLA BLA BLA BLA BLA BLA BLA BLA BLA BLA BLA BLA BLA BLA BLA BLA BLA BLA BLA BLA 
BLA BLA BLA BLA BLA BLA BLA BLA BLA BLA BLA BLA BLA BLA BLA BLA BLA BLA BLA BLA 
BLA BLA BLA BLA BLA BLA BLA BLA BLA BLA BLA BLA BLA BLA BLA BLA BLA BLA BLA BLA 
BLA BLA BLA BLA BLA BLA BLA BLA BLA BLA BLA BLA BLA BLA BLA BLA BLA BLA BLA BLA 
BLA BLA BLA BLA BLA BLA BLA BLA BLA BLA BLA BLA BLA BLA BLA BLA BLA BLA BLA BLA 
BLA BLA BLA BLA BLA BLA BLA BLA BLA BLA BLA BLA BLA BLA BLA BLA BLA BLA BLA BLA 
BLA BLA BLA BLA BLA BLA BLA BLA BLA BLA BLA BLA BLA BLA BLA BLA BLA BLA BLA BLA 
BLA BLA BLA BLA BLA BLA BLA BLA BLA BLA BLA BLA BLA BLA BLA BLA BLA BLA BLA BLA 
BLA BLA BLA BLA BLA BLA BLA BLA BLA BLA BLA BLA BLA BLA BLA BLA BLA BLA BLA BLA 
BLA BLA BLA BLA BLA BLA BLA BLA BLA BLA BLA BLA BLA BLA BLA BLA BLA BLA BLA BLA 
BLA BLA BLA BLA BLA BLA BLA BLA BLA BLA BLA BLA BLA BLA BLA BLA BLA BLA BLA BLA 
BLA BLA BLA BLA BLA BLA BLA BLA BLA BLA BLA BLA BLA BLA BLA BLA BLA BLA BLA BLA 
BLA BLA BLA BLA BLA BLA BLA BLA BLA BLA BLA BLA BLA BLA BLA BLA BLA BLA BLA BLA 
BLA BLA BLA BLA BLA BLA BLA BLA BLA BLA BLA BLA BLA BLA BLA BLA BLA BLA BLA BLA 
BLA BLA BLA BLA BLA BLA BLA BLA BLA BLA BLA BLA BLA BLA BLA BLA BLA BLA BLA BLA 
BLA BLA BLA BLA BLA BLA BLA BLA BLA BLA BLA BLA BLA BLA BLA BLA BLA BLA BLA BLA 
BLA BLA BLA BLA BLA BLA BLA BLA BLA BLA BLA BLA BLA BLA BLA BLA BLA BLA BLA BLA 
BLA BLA BLA BLA BLA BLA BLA BLA BLA BLA BLA BLA BLA BLA BLA BLA BLA BLA BLA BLA 
BLA BLA BLA BLA BLA BLA BLA BLA BLA BLA BLA BLA BLA BLA BLA BLA BLA BLA BLA BLA 
BLA BLA BLA BLA BLA BLA BLA BLA BLA BLA BLA BLA BLA BLA BLA BLA BLA BLA BLA BLA 
BLA BLA BLA BLA BLA BLA BLA BLA BLA BLA BLA BLA BLA BLA BLA BLA BLA BLA BLA BLA 
BLA BLA BLA BLA BLA BLA BLA BLA BLA BLA BLA BLA BLA BLA BLA BLA BLA BLA BLA BLA 
BLA BLA BLA BLA BLA BLA BLA BLA BLA BLA BLA BLA BLA BLA BLA BLA BLA BLA BLA BLA 
BLA BLA BLA BLA BLA BLA BLA BLA BLA BLA BLA BLA BLA BLA BLA BLA BLA BLA BLA BLA 
BLA BLA BLA BLA BLA BLA BLA BLA BLA BLA BLA BLA BLA BLA BLA BLA BLA BLA BLA BLA 
BLA BLA BLA BLA BLA BLA BLA BLA BLA BLA BLA BLA BLA BLA BLA BLA BLA BLA BLA BLA 
BLA BLA BLA BLA BLA BLA BLA BLA BLA BLA BLA BLA BLA BLA BLA BLA BLA BLA BLA BLA 
BLA BLA BLA BLA BLA BLA BLA BLA BLA BLA BLA BLA BLA BLA BLA BLA BLA BLA BLA BLA 
BLA BLA BLA BLA BLA BLA BLA BLA BLA BLA BLA BLA BLA BLA BLA BLA BLA BLA BLA BLA 
BLA BLA BLA BLA BLA BLA BLA BLA BLA BLA BLA BLA BLA BLA BLA BLA BLA BLA BLA BLA 
BLA BLA BLA BLA BLA BLA BLA BLA BLA BLA BLA BLA BLA BLA BLA BLA BLA BLA BLA BLA 
BLA BLA BLA BLA BLA BLA BLA BLA BLA BLA BLA BLA BLA BLA BLA BLA BLA BLA BLA BLA 
BLA BLA BLA BLA BLA BLA BLA BLA BLA BLA BLA BLA BLA BLA BLA BLA BLA BLA BLA BLA 
BLA BLA BLA BLA BLA BLA BLA BLA BLA BLA BLA BLA BLA BLA BLA BLA BLA BLA BLA BLA 
BLA BLA BLA BLA BLA BLA BLA BLA BLA BLA BLA BLA BLA BLA BLA BLA BLA BLA BLA BLA 
BLA BLA BLA BLA BLA BLA BLA BLA BLA BLA BLA BLA BLA BLA BLA BLA BLA BLA BLA BLA 
BLA BLA BLA BLA BLA BLA BLA BLA BLA BLA BLA BLA BLA BLA BLA BLA BLA BLA BLA BLA 
BLA BLA BLA BLA BLA BLA BLA BLA BLA BLA BLA BLA BLA BLA BLA BLA BLA BLA BLA BLA 
BLA BLA BLA BLA BLA BLA BLA BLA BLA BLA BLA BLA BLA BLA BLA BLA BLA BLA BLA BLA 
BLA BLA BLA BLA BLA BLA BLA BLA BLA BLA BLA BLA BLA BLA BLA BLA BLA BLA BLA BLA 
BLA BLA BLA BLA BLA BLA BLA BLA BLA BLA BLA BLA BLA BLA BLA BLA BLA BLA BLA BLA 
BLA BLA BLA BLA BLA BLA BLA BLA BLA BLA BLA BLA BLA BLA BLA BLA BLA BLA BLA BLA 
BLA BLA BLA BLA BLA BLA BLA BLA BLA BLA BLA BLA BLA BLA BLA BLA BLA BLA BLA BLA 
BLA BLA BLA BLA BLA BLA BLA BLA BLA BLA BLA BLA BLA BLA BLA BLA BLA BLA BLA BLA 
BLA BLA BLA BLA BLA BLA BLA BLA BLA BLA BLA BLA BLA BLA BLA BLA BLA BLA BLA BLA 
BLA BLA BLA BLA BLA BLA BLA BLA BLA BLA BLA BLA BLA BLA BLA BLA BLA BLA BLA BLA 
BLA BLA BLA BLA BLA BLA BLA BLA BLA BLA BLA BLA BLA BLA BLA BLA BLA BLA BLA BLA 
BLA BLA BLA BLA BLA BLA BLA BLA BLA BLA BLA BLA BLA BLA BLA BLA BLA BLA BLA BLA 
BLA BLA BLA BLA BLA BLA BLA BLA BLA BLA BLA BLA BLA BLA BLA BLA BLA BLA BLA BLA 
BLA BLA BLA BLA BLA BLA BLA BLA BLA BLA BLA BLA BLA BLA BLA BLA BLA BLA BLA BLA 
BLA BLA BLA BLA BLA BLA BLA BLA BLA BLA BLA BLA BLA BLA BLA BLA BLA BLA BLA BLA 
BLA BLA BLA BLA BLA BLA BLA BLA BLA BLA BLA BLA BLA BLA BLA BLA BLA BLA BLA BLA 
BLA BLA BLA BLA BLA BLA BLA BLA BLA BLA BLA BLA BLA BLA BLA BLA BLA BLA BLA BLA 
BLA BLA BLA BLA BLA BLA BLA BLA BLA BLA BLA BLA BLA BLA BLA BLA BLA BLA BLA BLA 
BLA BLA BLA BLA BLA BLA BLA BLA BLA BLA BLA BLA BLA BLA BLA BLA BLA BLA BLA BLA 
BLA BLA BLA BLA BLA BLA BLA BLA BLA BLA BLA BLA BLA BLA BLA BLA BLA BLA BLA BLA 
BLA BLA BLA BLA BLA BLA BLA BLA BLA BLA BLA BLA BLA BLA BLA BLA BLA BLA BLA BLA 
BLA BLA BLA BLA BLA BLA BLA BLA BLA BLA BLA BLA BLA BLA BLA BLA BLA BLA BLA BLA 
BLA BLA BLA BLA BLA BLA BLA BLA BLA BLA BLA BLA BLA BLA BLA BLA BLA BLA BLA BLA 
BLA BLA BLA BLA BLA BLA BLA BLA BLA BLA BLA BLA BLA BLA BLA BLA BLA BLA BLA BLA 
BLA BLA BLA BLA BLA BLA BLA BLA BLA BLA BLA BLA BLA BLA BLA BLA BLA BLA BLA BLA 
BLA BLA BLA BLA BLA BLA BLA BLA BLA BLA BLA BLA BLA BLA BLA BLA BLA BLA BLA BLA 
BLA BLA BLA BLA BLA BLA BLA BLA BLA BLA BLA BLA BLA BLA BLA BLA BLA BLA BLA BLA 
BLA BLA BLA BLA BLA BLA BLA BLA BLA BLA BLA BLA BLA BLA BLA BLA BLA BLA BLA BLA 
BLA BLA BLA BLA BLA BLA BLA BLA BLA BLA BLA BLA BLA BLA BLA BLA BLA BLA BLA BLA 
BLA BLA BLA BLA BLA BLA BLA BLA BLA BLA BLA BLA BLA BLA BLA BLA BLA BLA BLA BLA 
BLA BLA BLA BLA BLA BLA BLA BLA BLA BLA BLA BLA BLA BLA BLA BLA BLA BLA BLA BLA 
BLA BLA BLA BLA BLA BLA BLA BLA BLA BLA BLA BLA BLA BLA BLA BLA BLA BLA BLA BLA 
BLA BLA BLA BLA BLA BLA BLA BLA BLA BLA BLA BLA BLA BLA BLA BLA BLA BLA BLA BLA 
BLA BLA BLA BLA BLA BLA BLA BLA BLA BLA BLA BLA BLA BLA BLA BLA BLA BLA BLA BLA 
BLA BLA BLA BLA BLA BLA BLA BLA BLA BLA BLA BLA BLA BLA BLA BLA BLA BLA BLA BLA 
BLA BLA BLA BLA BLA BLA BLA BLA BLA BLA BLA BLA BLA BLA BLA BLA BLA BLA BLA BLA 
BLA BLA BLA BLA BLA BLA BLA BLA BLA BLA BLA BLA BLA BLA BLA BLA BLA BLA BLA BLA 
BLA BLA BLA BLA BLA BLA BLA BLA BLA BLA BLA BLA BLA BLA BLA BLA BLA BLA BLA BLA 
BLA BLA BLA BLA BLA BLA BLA BLA BLA BLA BLA BLA BLA BLA BLA BLA BLA BLA BLA BLA 
BLA BLA BLA BLA BLA BLA BLA BLA BLA BLA BLA BLA BLA BLA BLA BLA BLA BLA BLA BLA 
BLA BLA BLA BLA BLA BLA BLA BLA BLA BLA BLA BLA BLA BLA BLA BLA BLA BLA BLA BLA 
BLA BLA BLA BLA BLA BLA BLA BLA BLA BLA BLA BLA BLA BLA BLA BLA BLA BLA BLA BLA 
BLA BLA BLA BLA BLA BLA BLA BLA BLA BLA BLA BLA BLA BLA BLA BLA BLA BLA BLA BLA 
BLA BLA BLA BLA BLA BLA BLA BLA BLA BLA BLA BLA BLA BLA BLA BLA BLA BLA BLA BLA 
BLA BLA BLA BLA BLA BLA BLA BLA BLA BLA BLA BLA BLA BLA BLA BLA BLA BLA BLA BLA 
BLA BLA BLA BLA BLA BLA BLA BLA BLA BLA BLA BLA BLA BLA BLA BLA BLA BLA BLA BLA 
BLA BLA BLA BLA BLA BLA BLA BLA BLA BLA BLA BLA BLA BLA BLA BLA BLA BLA BLA BLA 
BLA BLA BLA BLA BLA BLA BLA BLA BLA BLA BLA BLA BLA BLA BLA BLA BLA BLA BLA BLA 
BLA BLA BLA BLA BLA BLA BLA BLA BLA BLA BLA BLA BLA BLA BLA BLA BLA BLA BLA BLA 
BLA BLA BLA BLA BLA BLA BLA BLA BLA BLA BLA BLA BLA BLA BLA BLA BLA BLA BLA BLA 
BLA BLA BLA BLA BLA BLA BLA BLA BLA BLA BLA BLA BLA BLA BLA BLA BLA BLA BLA BLA 
BLA BLA BLA BLA BLA BLA BLA BLA BLA BLA BLA BLA BLA BLA BLA BLA BLA BLA BLA BLA 
BLA BLA BLA BLA BLA BLA BLA BLA BLA BLA BLA BLA BLA BLA BLA BLA BLA BLA BLA BLA 
BLA BLA BLA BLA BLA BLA BLA BLA BLA BLA BLA BLA BLA BLA BLA BLA BLA BLA BLA BLA 
BLA BLA BLA BLA BLA BLA BLA BLA BLA BLA BLA BLA BLA BLA BLA BLA BLA BLA BLA BLA 
BLA BLA BLA BLA BLA BLA BLA BLA BLA BLA BLA BLA BLA BLA BLA BLA BLA BLA BLA BLA 
BLA BLA BLA BLA BLA BLA BLA BLA BLA BLA BLA BLA BLA BLA BLA BLA BLA BLA BLA BLA 
BLA BLA BLA BLA BLA BLA BLA BLA BLA BLA BLA BLA BLA BLA BLA BLA BLA BLA BLA BLA 
BLA BLA BLA BLA BLA BLA BLA BLA BLA BLA BLA BLA BLA BLA BLA BLA BLA BLA BLA BLA 
BLA BLA BLA BLA BLA BLA BLA BLA BLA BLA BLA BLA BLA BLA BLA BLA BLA BLA BLA BLA 
BLA BLA BLA BLA BLA BLA BLA BLA BLA BLA BLA BLA BLA BLA BLA BLA BLA BLA BLA BLA 
BLA BLA BLA BLA BLA BLA BLA BLA BLA BLA BLA BLA BLA BLA BLA BLA BLA BLA BLA BLA 
BLA BLA BLA BLA BLA BLA BLA BLA BLA BLA BLA BLA BLA BLA BLA BLA BLA BLA BLA BLA 
BLA BLA BLA BLA BLA BLA BLA BLA BLA BLA BLA BLA BLA BLA BLA BLA BLA BLA BLA BLA 
BLA BLA BLA BLA BLA BLA BLA BLA BLA BLA BLA BLA BLA BLA BLA BLA BLA BLA BLA BLA 
BLA BLA BLA BLA BLA BLA BLA BLA BLA BLA BLA BLA BLA BLA BLA BLA BLA BLA BLA BLA 
BLA BLA BLA BLA BLA BLA BLA BLA BLA BLA BLA BLA BLA BLA BLA BLA BLA BLA BLA BLA 
BLA BLA BLA BLA BLA BLA BLA BLA BLA BLA BLA BLA BLA BLA BLA BLA BLA BLA BLA BLA 
BLA BLA BLA BLA BLA BLA BLA BLA BLA BLA BLA BLA BLA BLA BLA BLA BLA BLA BLA BLA 
BLA BLA BLA BLA BLA BLA BLA BLA BLA BLA BLA BLA BLA BLA BLA BLA BLA BLA BLA BLA 
BLA BLA BLA BLA BLA BLA BLA BLA BLA BLA BLA BLA BLA BLA BLA BLA BLA BLA BLA BLA 
BLA BLA BLA BLA BLA BLA BLA BLA BLA BLA BLA BLA BLA BLA BLA BLA BLA BLA BLA BLA 
BLA BLA BLA BLA BLA BLA BLA BLA BLA BLA BLA BLA BLA BLA BLA BLA BLA BLA BLA BLA 
BLA BLA BLA BLA BLA BLA BLA BLA BLA BLA BLA BLA BLA BLA BLA BLA BLA BLA BLA BLA 
BLA BLA BLA BLA BLA BLA BLA BLA BLA BLA BLA BLA BLA BLA BLA BLA BLA BLA BLA BLA 
BLA BLA BLA BLA BLA BLA BLA BLA BLA BLA BLA BLA BLA BLA BLA BLA BLA BLA BLA BLA 
BLA BLA BLA BLA BLA BLA BLA BLA BLA BLA BLA BLA BLA BLA BLA BLA BLA BLA BLA BLA 
BLA BLA BLA BLA BLA BLA BLA BLA BLA BLA BLA BLA BLA BLA BLA BLA BLA BLA BLA BLA 
BLA BLA BLA BLA BLA BLA BLA BLA BLA BLA BLA BLA BLA BLA BLA BLA BLA BLA BLA BLA 
BLA BLA BLA BLA BLA BLA BLA BLA BLA BLA BLA BLA BLA BLA BLA BLA BLA BLA BLA BLA 
BLA BLA BLA BLA BLA BLA BLA BLA BLA BLA BLA BLA BLA BLA BLA BLA BLA BLA BLA BLA 
BLA BLA BLA BLA BLA BLA BLA BLA BLA BLA BLA BLA BLA BLA BLA BLA BLA BLA BLA BLA 
BLA BLA BLA BLA BLA BLA BLA BLA BLA BLA BLA BLA BLA BLA BLA BLA BLA BLA BLA BLA 
BLA BLA BLA BLA BLA BLA BLA BLA BLA BLA BLA BLA BLA BLA BLA BLA BLA BLA BLA BLA 
BLA BLA BLA BLA BLA BLA BLA BLA BLA BLA BLA BLA BLA BLA BLA BLA BLA BLA BLA BLA 
BLA BLA BLA BLA BLA BLA BLA BLA BLA BLA BLA BLA BLA BLA BLA BLA BLA BLA BLA BLA 
BLA BLA BLA BLA BLA BLA BLA BLA BLA BLA BLA BLA BLA BLA BLA BLA BLA BLA BLA BLA 
BLA BLA BLA BLA BLA BLA BLA BLA BLA BLA BLA BLA BLA BLA BLA BLA BLA BLA BLA BLA 
BLA BLA BLA BLA BLA BLA BLA BLA BLA BLA BLA BLA BLA BLA BLA BLA BLA BLA BLA BLA 
BLA BLA BLA BLA BLA BLA BLA BLA BLA BLA BLA BLA BLA BLA BLA BLA BLA BLA BLA BLA 
BLA BLA BLA BLA BLA BLA BLA BLA BLA BLA BLA BLA BLA BLA BLA BLA BLA BLA BLA BLA 
BLA BLA BLA BLA BLA BLA BLA BLA BLA BLA BLA BLA BLA BLA BLA BLA BLA BLA BLA BLA 
BLA BLA BLA BLA BLA BLA BLA BLA BLA BLA BLA BLA BLA BLA BLA BLA BLA BLA BLA BLA 
BLA BLA BLA BLA BLA BLA BLA BLA BLA BLA BLA BLA BLA BLA BLA BLA BLA BLA BLA BLA 
BLA BLA BLA BLA BLA BLA BLA BLA BLA BLA BLA BLA BLA BLA BLA BLA BLA BLA BLA BLA 
BLA BLA BLA BLA BLA BLA BLA BLA BLA BLA BLA BLA BLA BLA BLA BLA BLA BLA BLA BLA 
BLA BLA BLA BLA BLA BLA BLA BLA BLA BLA BLA BLA BLA BLA BLA BLA BLA BLA BLA BLA 
BLA BLA BLA BLA BLA BLA BLA BLA BLA BLA BLA BLA BLA BLA BLA BLA BLA BLA BLA BLA 
BLA BLA BLA BLA BLA BLA BLA BLA BLA BLA BLA BLA BLA BLA BLA BLA BLA BLA BLA BLA 
BLA BLA BLA BLA BLA BLA BLA BLA BLA BLA BLA BLA BLA BLA BLA BLA BLA BLA BLA BLA 
BLA BLA BLA BLA BLA BLA BLA BLA BLA BLA BLA BLA BLA BLA BLA BLA BLA BLA BLA BLA 
BLA BLA BLA BLA BLA BLA BLA BLA BLA BLA BLA BLA BLA BLA BLA BLA BLA BLA BLA BLA 
BLA BLA BLA BLA BLA BLA BLA BLA BLA BLA BLA BLA BLA BLA BLA BLA BLA BLA BLA BLA 
BLA BLA BLA BLA BLA BLA BLA BLA BLA BLA BLA BLA BLA BLA BLA BLA BLA BLA BLA BLA 
BLA BLA BLA BLA BLA BLA BLA BLA BLA BLA BLA BLA BLA BLA BLA BLA BLA BLA BLA BLA 
BLA BLA BLA BLA BLA BLA BLA BLA BLA BLA BLA BLA BLA BLA BLA BLA BLA BLA BLA BLA 
BLA BLA BLA BLA BLA BLA BLA BLA BLA BLA BLA BLA BLA BLA BLA BLA BLA BLA BLA BLA 
BLA BLA BLA BLA BLA BLA BLA BLA BLA BLA BLA BLA BLA BLA BLA BLA BLA BLA BLA BLA 
BLA BLA BLA BLA BLA BLA BLA BLA BLA BLA BLA BLA BLA BLA BLA BLA BLA BLA BLA BLA 
BLA BLA BLA BLA BLA BLA BLA BLA BLA BLA BLA BLA BLA BLA BLA BLA BLA BLA BLA BLA 
BLA BLA BLA BLA BLA BLA BLA BLA BLA BLA BLA BLA BLA BLA BLA BLA BLA BLA BLA BLA 
BLA BLA BLA BLA BLA BLA BLA BLA BLA BLA BLA BLA BLA BLA BLA BLA BLA BLA BLA BLA 
BLA BLA BLA BLA BLA BLA BLA BLA BLA BLA BLA BLA BLA BLA BLA BLA BLA BLA BLA BLA 
BLA BLA BLA BLA BLA BLA BLA BLA BLA BLA BLA BLA BLA BLA BLA BLA BLA BLA BLA BLA 
BLA BLA BLA BLA BLA BLA BLA BLA BLA BLA BLA BLA BLA BLA BLA BLA BLA BLA BLA BLA 
BLA BLA BLA BLA BLA BLA BLA BLA BLA BLA BLA BLA BLA BLA BLA BLA BLA BLA BLA BLA 
BLA BLA BLA BLA BLA BLA BLA BLA BLA BLA BLA BLA BLA BLA BLA BLA BLA BLA BLA BLA 
BLA BLA BLA BLA BLA BLA BLA BLA BLA BLA BLA BLA BLA BLA BLA BLA BLA BLA BLA BLA 
BLA BLA BLA BLA BLA BLA BLA BLA BLA BLA BLA BLA BLA BLA BLA BLA BLA BLA BLA BLA 
BLA BLA BLA BLA BLA BLA BLA BLA BLA BLA BLA BLA BLA BLA BLA BLA BLA BLA BLA BLA 
BLA BLA BLA BLA BLA BLA BLA BLA BLA BLA BLA BLA BLA BLA BLA BLA BLA BLA BLA BLA 
BLA BLA BLA BLA BLA BLA BLA BLA BLA BLA BLA BLA BLA BLA BLA BLA BLA BLA BLA BLA 
BLA BLA BLA BLA BLA BLA BLA BLA BLA BLA BLA BLA BLA BLA BLA BLA BLA BLA BLA BLA 
BLA BLA BLA BLA BLA BLA BLA BLA BLA BLA BLA BLA BLA BLA BLA BLA BLA BLA BLA BLA 
BLA BLA BLA BLA BLA BLA BLA BLA BLA BLA BLA BLA BLA BLA BLA BLA BLA BLA BLA BLA 
BLA BLA BLA BLA BLA BLA BLA BLA BLA BLA BLA BLA BLA BLA BLA BLA BLA BLA BLA BLA 
BLA BLA BLA BLA BLA BLA BLA BLA BLA BLA BLA BLA BLA BLA BLA BLA BLA BLA BLA BLA 
BLA BLA BLA BLA BLA BLA BLA BLA BLA BLA BLA BLA BLA BLA BLA BLA BLA BLA BLA BLA 
BLA BLA BLA BLA BLA BLA BLA BLA BLA BLA BLA BLA BLA BLA BLA BLA BLA BLA BLA BLA 
BLA BLA BLA BLA BLA BLA BLA BLA BLA BLA BLA BLA BLA BLA BLA BLA BLA BLA BLA BLA 
BLA BLA BLA BLA BLA BLA BLA BLA BLA BLA BLA BLA BLA BLA BLA BLA BLA BLA BLA BLA 
BLA BLA BLA BLA BLA BLA BLA BLA BLA BLA BLA BLA BLA BLA BLA BLA BLA BLA BLA BLA 
BLA BLA BLA BLA BLA BLA BLA BLA BLA BLA BLA BLA BLA BLA BLA BLA BLA BLA BLA BLA 
BLA BLA BLA BLA BLA BLA BLA BLA BLA BLA BLA BLA BLA BLA BLA BLA BLA BLA BLA BLA 
BLA BLA BLA BLA BLA BLA BLA BLA BLA BLA BLA BLA BLA BLA BLA BLA BLA BLA BLA BLA 
BLA BLA BLA BLA BLA BLA BLA BLA BLA BLA BLA BLA BLA BLA BLA BLA BLA BLA BLA BLA 
BLA BLA BLA BLA BLA BLA BLA BLA BLA BLA BLA BLA BLA BLA BLA BLA BLA BLA BLA BLA 
BLA BLA BLA BLA BLA BLA BLA BLA BLA BLA BLA BLA BLA BLA BLA BLA BLA BLA BLA BLA 
BLA BLA BLA BLA BLA BLA BLA BLA BLA BLA BLA BLA BLA BLA BLA BLA BLA BLA BLA BLA 
BLA BLA BLA BLA BLA BLA BLA BLA BLA BLA BLA BLA BLA BLA BLA BLA BLA BLA BLA BLA 
BLA BLA BLA BLA BLA BLA BLA BLA BLA BLA BLA BLA BLA BLA BLA BLA BLA BLA BLA BLA 
BLA BLA BLA BLA BLA BLA BLA BLA BLA BLA BLA BLA BLA BLA BLA BLA BLA BLA BLA BLA 
BLA BLA BLA BLA BLA BLA BLA BLA BLA BLA BLA BLA BLA BLA BLA BLA BLA BLA BLA BLA 
BLA BLA BLA BLA BLA BLA BLA BLA BLA BLA BLA BLA BLA BLA BLA BLA BLA BLA BLA BLA 
BLA BLA BLA BLA BLA BLA BLA BLA BLA BLA BLA BLA BLA BLA BLA BLA BLA BLA BLA BLA 
BLA BLA BLA BLA BLA BLA BLA BLA BLA BLA BLA BLA BLA BLA BLA BLA BLA BLA BLA BLA 
BLA BLA BLA BLA BLA BLA BLA BLA BLA BLA BLA BLA BLA BLA BLA BLA BLA BLA BLA BLA 
BLA BLA BLA BLA BLA BLA BLA BLA BLA BLA BLA BLA BLA BLA BLA BLA BLA BLA BLA BLA 
BLA BLA BLA BLA BLA BLA BLA BLA BLA BLA BLA BLA BLA BLA BLA BLA BLA BLA BLA BLA 
BLA BLA BLA BLA BLA BLA BLA BLA BLA BLA BLA BLA BLA BLA BLA BLA BLA BLA BLA BLA 
BLA BLA BLA BLA BLA BLA BLA BLA BLA BLA BLA BLA BLA BLA BLA BLA BLA BLA BLA BLA 
BLA BLA BLA BLA BLA BLA BLA BLA BLA BLA BLA BLA BLA BLA BLA BLA BLA BLA BLA BLA 
BLA BLA BLA BLA BLA BLA BLA BLA BLA BLA BLA BLA BLA BLA BLA BLA BLA BLA BLA BLA 
BLA BLA BLA BLA BLA BLA BLA BLA BLA BLA BLA BLA BLA BLA BLA BLA BLA BLA BLA BLA 
BLA BLA BLA BLA BLA BLA BLA BLA BLA BLA BLA BLA BLA BLA BLA BLA BLA BLA BLA BLA 
BLA BLA BLA BLA BLA BLA BLA BLA BLA BLA BLA BLA BLA BLA BLA BLA BLA BLA BLA BLA 
BLA BLA BLA BLA BLA BLA BLA BLA BLA BLA BLA BLA BLA BLA BLA BLA BLA BLA BLA BLA 
BLA BLA BLA BLA BLA BLA BLA BLA BLA BLA BLA BLA BLA BLA BLA BLA BLA BLA BLA BLA 
BLA BLA BLA BLA BLA BLA BLA BLA BLA BLA BLA BLA BLA BLA BLA BLA BLA BLA BLA BLA 
BLA BLA BLA BLA BLA BLA BLA BLA BLA BLA BLA BLA BLA BLA BLA BLA BLA BLA BLA BLA 
BLA BLA BLA BLA BLA BLA BLA BLA BLA BLA BLA BLA BLA BLA BLA BLA BLA BLA BLA BLA 
BLA BLA BLA BLA BLA BLA BLA BLA BLA BLA BLA BLA BLA BLA BLA BLA BLA BLA BLA BLA 
BLA BLA BLA BLA BLA BLA BLA BLA BLA BLA BLA BLA BLA BLA BLA BLA BLA BLA BLA BLA 
BLA BLA BLA BLA BLA BLA BLA BLA BLA BLA BLA BLA BLA BLA BLA BLA BLA BLA BLA BLA 
BLA BLA BLA BLA BLA BLA BLA BLA BLA BLA BLA BLA BLA BLA BLA BLA BLA BLA BLA BLA 
BLA BLA BLA BLA BLA BLA BLA BLA BLA BLA BLA BLA BLA BLA BLA BLA BLA BLA BLA BLA 
BLA BLA BLA BLA BLA BLA BLA BLA BLA BLA BLA BLA BLA BLA BLA BLA BLA BLA BLA BLA 
BLA BLA BLA BLA BLA BLA BLA BLA BLA BLA BLA BLA BLA BLA BLA BLA BLA BLA BLA BLA 
BLA BLA BLA BLA BLA BLA BLA BLA BLA BLA BLA BLA BLA BLA BLA BLA BLA BLA BLA BLA 
BLA BLA BLA BLA BLA BLA BLA BLA BLA BLA BLA BLA BLA BLA BLA BLA BLA BLA BLA BLA 
BLA BLA BLA BLA BLA BLA BLA BLA BLA BLA BLA BLA BLA BLA BLA BLA BLA BLA BLA BLA 
BLA BLA BLA BLA BLA BLA BLA BLA BLA BLA BLA BLA BLA BLA BLA BLA BLA BLA BLA BLA 
BLA BLA BLA BLA BLA BLA BLA BLA BLA BLA BLA BLA BLA BLA BLA BLA BLA BLA BLA BLA 
BLA BLA BLA BLA BLA BLA BLA BLA BLA BLA BLA BLA BLA BLA BLA BLA BLA BLA BLA BLA 
BLA BLA BLA BLA BLA BLA BLA BLA BLA BLA BLA BLA BLA BLA BLA BLA BLA BLA BLA BLA 
BLA BLA BLA BLA BLA BLA BLA BLA BLA BLA BLA BLA BLA BLA BLA BLA BLA BLA BLA BLA 
BLA BLA BLA BLA BLA BLA BLA BLA BLA BLA BLA BLA BLA BLA BLA BLA BLA BLA BLA BLA 
BLA BLA BLA BLA BLA BLA BLA BLA BLA BLA BLA BLA BLA BLA BLA BLA BLA BLA BLA BLA 
BLA BLA BLA BLA BLA BLA BLA BLA BLA BLA BLA BLA BLA BLA BLA BLA BLA BLA BLA BLA 
BLA BLA BLA BLA BLA BLA BLA BLA BLA BLA BLA BLA BLA BLA BLA BLA BLA BLA BLA BLA 
BLA BLA BLA BLA BLA BLA BLA BLA BLA BLA BLA BLA BLA BLA BLA BLA BLA BLA BLA BLA 
BLA BLA BLA BLA BLA BLA BLA BLA BLA BLA BLA BLA BLA BLA BLA BLA BLA BLA BLA BLA 
BLA BLA BLA BLA BLA BLA BLA BLA BLA BLA BLA BLA BLA BLA BLA BLA BLA BLA BLA BLA 
BLA BLA BLA BLA BLA BLA BLA BLA BLA BLA BLA BLA BLA BLA BLA BLA BLA BLA BLA BLA 
BLA BLA BLA BLA BLA BLA BLA BLA BLA BLA BLA BLA BLA BLA BLA BLA BLA BLA BLA BLA 
BLA BLA BLA BLA BLA BLA BLA BLA BLA BLA BLA BLA BLA BLA BLA BLA BLA BLA BLA BLA 
BLA BLA BLA BLA BLA BLA BLA BLA BLA BLA BLA BLA BLA BLA BLA BLA BLA BLA BLA BLA 
BLA BLA BLA BLA BLA BLA BLA BLA BLA BLA BLA BLA BLA BLA BLA BLA BLA BLA BLA BLA 
BLA BLA BLA BLA BLA BLA BLA BLA BLA BLA BLA BLA BLA BLA BLA BLA BLA BLA BLA BLA 
BLA BLA BLA BLA BLA BLA BLA BLA BLA BLA BLA BLA BLA BLA BLA BLA BLA BLA BLA BLA 
BLA BLA BLA BLA BLA BLA BLA BLA BLA BLA BLA BLA BLA BLA BLA BLA BLA BLA BLA BLA 
BLA BLA BLA BLA BLA BLA BLA BLA BLA BLA BLA BLA BLA BLA BLA BLA BLA BLA BLA BLA 
BLA BLA BLA BLA BLA BLA BLA BLA BLA BLA BLA BLA BLA BLA BLA BLA BLA BLA BLA BLA 
BLA BLA BLA BLA BLA BLA BLA BLA BLA BLA BLA BLA BLA BLA BLA BLA BLA BLA BLA BLA 
BLA BLA BLA BLA BLA BLA BLA BLA BLA BLA BLA BLA BLA BLA BLA BLA BLA BLA BLA BLA 
BLA BLA BLA BLA BLA BLA BLA BLA BLA BLA BLA BLA BLA BLA BLA BLA BLA BLA BLA BLA 
BLA BLA BLA BLA BLA BLA BLA BLA BLA BLA BLA BLA BLA BLA BLA BLA BLA BLA BLA BLA 
BLA BLA BLA BLA BLA BLA BLA BLA BLA BLA BLA BLA BLA BLA BLA BLA BLA BLA BLA BLA 
BLA BLA BLA BLA BLA BLA BLA BLA BLA BLA BLA BLA BLA BLA BLA BLA BLA BLA BLA BLA 
BLA BLA BLA BLA BLA BLA BLA BLA BLA BLA BLA BLA BLA BLA BLA BLA BLA BLA BLA BLA 
BLA BLA BLA BLA BLA BLA BLA BLA BLA BLA BLA BLA BLA BLA BLA BLA BLA BLA BLA BLA 
BLA BLA BLA BLA BLA BLA BLA BLA BLA BLA BLA BLA BLA BLA BLA BLA BLA BLA BLA BLA 
BLA BLA BLA BLA BLA BLA BLA BLA BLA BLA BLA BLA BLA BLA BLA BLA BLA BLA BLA BLA 
BLA BLA BLA BLA BLA BLA BLA BLA BLA BLA BLA BLA BLA BLA BLA BLA BLA BLA BLA BLA 
BLA BLA BLA BLA BLA BLA BLA BLA BLA BLA BLA BLA BLA BLA BLA BLA BLA BLA BLA BLA 
BLA BLA BLA BLA BLA BLA BLA BLA BLA BLA BLA BLA BLA BLA BLA BLA BLA BLA BLA BLA 
BLA BLA BLA BLA BLA BLA BLA BLA BLA BLA BLA BLA BLA BLA BLA BLA BLA BLA BLA BLA 
BLA BLA BLA BLA BLA BLA BLA BLA BLA BLA BLA BLA BLA BLA BLA BLA BLA BLA BLA BLA 
BLA BLA BLA BLA BLA BLA BLA BLA BLA BLA BLA BLA BLA BLA BLA BLA BLA BLA BLA BLA 
BLA BLA BLA BLA BLA BLA BLA BLA BLA BLA BLA BLA BLA BLA BLA BLA BLA BLA BLA BLA 
BLA BLA BLA BLA BLA BLA BLA BLA BLA BLA BLA BLA BLA BLA BLA BLA BLA BLA BLA BLA 
BLA BLA BLA BLA BLA BLA BLA BLA BLA BLA BLA BLA BLA BLA BLA BLA BLA BLA BLA BLA 
BLA BLA BLA BLA BLA BLA BLA BLA BLA BLA BLA BLA BLA BLA BLA BLA BLA BLA BLA BLA 
BLA BLA BLA BLA BLA BLA BLA BLA BLA BLA BLA BLA BLA BLA BLA BLA BLA BLA BLA BLA 
BLA BLA BLA BLA BLA BLA BLA BLA BLA BLA BLA BLA BLA BLA BLA BLA BLA BLA BLA BLA 
BLA BLA BLA BLA BLA BLA BLA BLA BLA BLA BLA BLA BLA BLA BLA BLA BLA BLA BLA BLA 
BLA BLA BLA BLA BLA BLA BLA BLA BLA BLA BLA BLA BLA BLA BLA BLA BLA BLA BLA BLA 
BLA BLA BLA BLA BLA BLA BLA BLA BLA BLA BLA BLA BLA BLA BLA BLA BLA BLA BLA BLA 
BLA BLA BLA BLA BLA BLA BLA BLA BLA BLA BLA BLA BLA BLA BLA BLA BLA BLA BLA BLA 
BLA BLA BLA BLA BLA BLA BLA BLA BLA BLA BLA BLA BLA BLA BLA BLA BLA BLA BLA BLA 
BLA BLA BLA BLA BLA BLA BLA BLA BLA BLA BLA BLA BLA BLA BLA BLA BLA BLA BLA BLA 
BLA BLA BLA BLA BLA BLA BLA BLA BLA BLA BLA BLA BLA BLA BLA BLA BLA BLA BLA BLA 
BLA BLA BLA BLA BLA BLA BLA BLA BLA BLA BLA BLA BLA BLA BLA BLA BLA BLA BLA BLA 
BLA BLA BLA BLA BLA BLA BLA BLA BLA BLA BLA BLA BLA BLA BLA BLA BLA BLA BLA BLA 
BLA BLA BLA BLA BLA BLA BLA BLA BLA BLA BLA BLA BLA BLA BLA BLA BLA BLA BLA BLA 
BLA BLA BLA BLA BLA BLA BLA BLA BLA BLA BLA BLA BLA BLA BLA BLA BLA BLA BLA BLA 
BLA BLA BLA BLA BLA BLA BLA BLA BLA BLA BLA BLA BLA BLA BLA BLA BLA BLA BLA BLA 
BLA BLA BLA BLA BLA BLA BLA BLA BLA BLA BLA BLA BLA BLA BLA BLA BLA BLA BLA BLA 
BLA BLA BLA BLA BLA BLA BLA BLA BLA BLA BLA BLA BLA BLA BLA BLA BLA BLA BLA BLA 
BLA BLA BLA BLA BLA BLA BLA BLA BLA BLA BLA BLA BLA BLA BLA BLA BLA BLA BLA BLA 
BLA BLA BLA BLA BLA BLA BLA BLA BLA BLA BLA BLA BLA BLA BLA BLA BLA BLA BLA BLA 
BLA BLA BLA BLA BLA BLA BLA BLA BLA BLA BLA BLA BLA BLA BLA BLA BLA BLA BLA BLA 
BLA BLA BLA BLA BLA BLA BLA BLA BLA BLA BLA BLA BLA BLA BLA BLA BLA BLA BLA BLA 
BLA BLA BLA BLA BLA BLA BLA BLA BLA BLA BLA BLA BLA BLA BLA BLA BLA BLA BLA BLA 
BLA BLA BLA BLA BLA BLA BLA BLA BLA BLA BLA BLA BLA BLA BLA BLA BLA BLA BLA BLA 
BLA BLA BLA BLA BLA BLA BLA BLA BLA BLA BLA BLA BLA BLA BLA BLA BLA BLA BLA BLA 
BLA BLA BLA BLA BLA BLA BLA BLA BLA BLA BLA BLA BLA BLA BLA BLA BLA BLA BLA BLA 
BLA BLA BLA BLA BLA BLA BLA BLA BLA BLA BLA BLA BLA BLA BLA BLA BLA BLA BLA BLA 
BLA BLA BLA BLA BLA BLA BLA BLA BLA BLA BLA BLA BLA BLA BLA BLA BLA BLA BLA BLA 
BLA BLA BLA BLA BLA BLA BLA BLA BLA BLA BLA BLA BLA BLA BLA BLA BLA BLA BLA BLA 
BLA BLA BLA BLA BLA BLA BLA BLA BLA BLA BLA BLA BLA BLA BLA BLA BLA BLA BLA BLA 
BLA BLA BLA BLA BLA BLA BLA BLA BLA BLA BLA BLA BLA BLA BLA BLA BLA BLA BLA BLA 
BLA BLA BLA BLA BLA BLA BLA BLA BLA BLA BLA BLA BLA BLA BLA BLA BLA BLA BLA BLA 
BLA BLA BLA BLA BLA BLA BLA BLA BLA BLA BLA BLA BLA BLA BLA BLA BLA BLA BLA BLA 
BLA BLA BLA BLA BLA BLA BLA BLA BLA BLA BLA BLA BLA BLA BLA BLA BLA BLA BLA BLA 
BLA BLA BLA BLA BLA BLA BLA BLA BLA BLA BLA BLA BLA BLA BLA BLA BLA BLA BLA BLA 
BLA BLA BLA BLA BLA BLA BLA BLA BLA BLA BLA BLA BLA BLA BLA BLA BLA BLA BLA BLA 
BLA BLA BLA BLA BLA BLA BLA BLA BLA BLA BLA BLA BLA BLA BLA BLA BLA BLA BLA BLA 
BLA BLA BLA BLA BLA BLA BLA BLA BLA BLA BLA BLA BLA BLA BLA BLA BLA BLA BLA BLA 
BLA BLA BLA BLA BLA BLA BLA BLA BLA BLA BLA BLA BLA BLA BLA BLA BLA BLA BLA BLA 
BLA BLA BLA BLA BLA BLA BLA BLA BLA BLA BLA BLA BLA BLA BLA BLA BLA BLA BLA BLA 
BLA BLA BLA BLA BLA BLA BLA BLA BLA BLA BLA BLA BLA BLA BLA BLA BLA BLA BLA BLA 
BLA BLA BLA BLA BLA BLA BLA BLA BLA BLA BLA BLA BLA BLA BLA BLA BLA BLA BLA BLA 
BLA BLA BLA BLA BLA BLA BLA BLA BLA BLA BLA BLA BLA BLA BLA BLA BLA BLA BLA BLA 
BLA BLA BLA BLA BLA BLA BLA BLA BLA BLA BLA BLA BLA BLA BLA BLA BLA BLA BLA BLA 
BLA BLA BLA BLA BLA BLA BLA BLA BLA BLA BLA BLA BLA BLA BLA BLA BLA BLA BLA BLA 
BLA BLA BLA BLA BLA BLA BLA BLA BLA BLA BLA BLA BLA BLA BLA BLA BLA BLA BLA BLA 
BLA BLA BLA BLA BLA BLA BLA BLA BLA BLA BLA BLA BLA BLA BLA BLA BLA BLA BLA BLA 
BLA BLA BLA BLA BLA BLA BLA BLA BLA BLA BLA BLA BLA BLA BLA BLA BLA BLA BLA BLA 
BLA BLA BLA BLA BLA BLA BLA BLA BLA BLA BLA BLA BLA BLA BLA BLA BLA BLA BLA BLA 
BLA BLA BLA BLA BLA BLA BLA BLA BLA BLA BLA BLA BLA BLA BLA BLA BLA BLA BLA BLA 
BLA BLA BLA BLA BLA BLA BLA BLA BLA BLA BLA BLA BLA BLA BLA BLA BLA BLA BLA BLA 
BLA BLA BLA BLA BLA BLA BLA BLA BLA BLA BLA BLA BLA BLA BLA BLA BLA BLA BLA BLA 
BLA BLA BLA BLA BLA BLA BLA BLA BLA BLA BLA BLA BLA BLA BLA BLA BLA BLA BLA BLA 
BLA BLA BLA BLA BLA BLA BLA BLA BLA BLA BLA BLA BLA BLA BLA BLA BLA BLA BLA BLA 
BLA BLA BLA BLA BLA BLA BLA BLA BLA BLA BLA BLA BLA BLA BLA BLA BLA BLA BLA BLA 
BLA BLA BLA BLA BLA BLA BLA BLA BLA BLA BLA BLA BLA BLA BLA BLA BLA BLA BLA BLA 
BLA BLA BLA BLA BLA BLA BLA BLA BLA BLA BLA BLA BLA BLA BLA BLA BLA BLA BLA BLA 
BLA BLA BLA BLA BLA BLA BLA BLA BLA BLA BLA BLA BLA BLA BLA BLA BLA BLA BLA BLA 
BLA BLA BLA BLA BLA BLA BLA BLA BLA BLA BLA BLA BLA BLA BLA BLA BLA BLA BLA BLA 
BLA BLA BLA BLA BLA BLA BLA BLA BLA BLA BLA BLA BLA BLA BLA BLA BLA BLA BLA BLA 
BLA BLA BLA BLA BLA BLA BLA BLA BLA BLA BLA BLA BLA BLA BLA BLA BLA BLA BLA BLA 
BLA BLA BLA BLA BLA BLA BLA BLA BLA BLA BLA BLA BLA BLA BLA BLA BLA BLA BLA BLA 
BLA BLA BLA BLA BLA BLA BLA BLA BLA BLA BLA BLA BLA BLA BLA BLA BLA BLA BLA BLA 
BLA BLA BLA BLA BLA BLA BLA BLA BLA BLA BLA BLA BLA BLA BLA BLA BLA BLA BLA BLA 
BLA BLA BLA BLA BLA BLA BLA BLA BLA BLA BLA BLA BLA BLA BLA BLA BLA BLA BLA BLA 
BLA BLA BLA BLA BLA BLA BLA BLA BLA BLA BLA BLA BLA BLA BLA BLA BLA BLA BLA BLA 
BLA BLA BLA BLA BLA BLA BLA BLA BLA BLA BLA BLA BLA BLA BLA BLA BLA BLA BLA BLA 
BLA BLA BLA BLA BLA BLA BLA BLA BLA BLA BLA BLA BLA BLA BLA BLA BLA BLA BLA BLA 
BLA BLA BLA BLA BLA BLA BLA BLA BLA BLA BLA BLA BLA BLA BLA BLA BLA BLA BLA BLA 
BLA BLA BLA BLA BLA BLA BLA BLA BLA BLA BLA BLA BLA BLA BLA BLA BLA BLA BLA BLA 
BLA BLA BLA BLA BLA BLA BLA BLA BLA BLA BLA BLA BLA BLA BLA BLA BLA BLA BLA BLA 
BLA BLA BLA BLA BLA BLA BLA BLA BLA BLA BLA BLA BLA BLA BLA BLA BLA BLA BLA BLA 
BLA BLA BLA BLA BLA BLA BLA BLA BLA BLA BLA BLA BLA BLA BLA BLA BLA BLA BLA BLA 
BLA BLA BLA BLA BLA BLA BLA BLA BLA BLA BLA BLA BLA BLA BLA BLA BLA BLA BLA BLA 
BLA BLA BLA BLA BLA BLA BLA BLA BLA BLA BLA BLA BLA BLA BLA BLA BLA BLA BLA BLA 
BLA BLA BLA BLA BLA BLA BLA BLA BLA BLA BLA BLA BLA BLA BLA BLA BLA BLA BLA BLA 
BLA BLA BLA BLA BLA BLA BLA BLA BLA BLA BLA BLA BLA BLA BLA BLA BLA BLA BLA BLA 
BLA BLA BLA BLA BLA BLA BLA BLA BLA BLA BLA BLA BLA BLA BLA BLA BLA BLA BLA BLA 
BLA BLA BLA BLA BLA BLA BLA BLA BLA BLA BLA BLA BLA BLA BLA BLA BLA BLA BLA BLA 
BLA BLA BLA BLA BLA BLA BLA BLA BLA BLA BLA BLA BLA BLA BLA BLA BLA BLA BLA BLA 
BLA BLA BLA BLA BLA BLA BLA BLA BLA BLA BLA BLA BLA BLA BLA BLA BLA BLA BLA BLA 
BLA BLA BLA BLA BLA BLA BLA BLA BLA BLA BLA BLA BLA BLA BLA BLA BLA BLA BLA BLA 
BLA BLA BLA BLA BLA BLA BLA BLA BLA BLA BLA BLA BLA BLA BLA BLA BLA BLA BLA BLA 
BLA BLA BLA BLA BLA BLA BLA BLA BLA BLA BLA BLA BLA BLA BLA BLA BLA BLA BLA BLA 
BLA BLA BLA BLA BLA BLA BLA BLA BLA BLA BLA BLA BLA BLA BLA BLA BLA BLA BLA BLA 
BLA BLA BLA BLA BLA BLA BLA BLA BLA BLA BLA BLA BLA BLA BLA BLA BLA BLA BLA BLA 
BLA BLA BLA BLA BLA BLA BLA BLA BLA BLA BLA BLA BLA BLA BLA BLA BLA BLA BLA BLA 
BLA BLA BLA BLA BLA BLA BLA BLA BLA BLA BLA BLA BLA BLA BLA BLA BLA BLA BLA BLA 
BLA BLA BLA BLA BLA BLA BLA BLA BLA BLA BLA BLA BLA BLA BLA BLA BLA BLA BLA BLA 
BLA BLA BLA BLA BLA BLA BLA BLA BLA BLA BLA BLA BLA BLA BLA BLA BLA BLA BLA BLA 
BLA BLA BLA BLA BLA BLA BLA BLA BLA BLA BLA BLA BLA BLA BLA BLA BLA BLA BLA BLA 
BLA BLA BLA BLA BLA BLA BLA BLA BLA BLA BLA BLA BLA BLA BLA BLA BLA BLA BLA BLA 
BLA BLA BLA BLA BLA BLA BLA BLA BLA BLA BLA BLA BLA BLA BLA BLA BLA BLA BLA BLA 
BLA BLA BLA BLA BLA BLA BLA BLA BLA BLA BLA BLA BLA BLA BLA BLA BLA BLA BLA BLA 
BLA BLA BLA BLA BLA BLA BLA BLA BLA BLA BLA BLA BLA BLA BLA BLA BLA BLA BLA BLA 
BLA BLA BLA BLA BLA BLA BLA BLA BLA BLA BLA BLA BLA BLA BLA BLA BLA BLA BLA BLA 
BLA BLA BLA BLA BLA BLA BLA BLA BLA BLA BLA BLA BLA BLA BLA BLA BLA BLA BLA BLA 
BLA BLA BLA BLA BLA BLA BLA BLA BLA BLA BLA BLA BLA BLA BLA BLA BLA BLA BLA BLA 
BLA BLA BLA BLA BLA BLA BLA BLA BLA BLA BLA BLA BLA BLA BLA BLA BLA BLA BLA BLA 
BLA BLA BLA BLA BLA BLA BLA BLA BLA BLA BLA BLA BLA BLA BLA BLA BLA BLA BLA BLA 
BLA BLA BLA BLA BLA BLA BLA BLA BLA BLA BLA BLA BLA BLA BLA BLA BLA BLA BLA BLA 
BLA BLA BLA BLA BLA BLA BLA BLA BLA BLA BLA BLA BLA BLA BLA BLA BLA BLA BLA BLA 
BLA BLA BLA BLA BLA BLA BLA BLA BLA BLA BLA BLA BLA BLA BLA BLA BLA BLA BLA BLA 
BLA BLA BLA BLA BLA BLA BLA BLA BLA BLA BLA BLA BLA BLA BLA BLA BLA BLA BLA BLA 
BLA BLA BLA BLA BLA BLA BLA BLA BLA BLA BLA BLA BLA BLA BLA BLA BLA BLA BLA BLA 
BLA BLA BLA BLA BLA BLA BLA BLA BLA BLA BLA BLA BLA BLA BLA BLA BLA BLA BLA BLA 
BLA BLA BLA BLA BLA BLA BLA BLA BLA BLA BLA BLA BLA BLA BLA BLA BLA BLA BLA BLA 
BLA BLA BLA BLA BLA BLA BLA BLA BLA BLA BLA BLA BLA BLA BLA BLA BLA BLA BLA BLA 
BLA BLA BLA BLA BLA BLA BLA BLA BLA BLA BLA BLA BLA BLA BLA BLA BLA BLA BLA BLA 
BLA BLA BLA BLA BLA BLA BLA BLA BLA BLA BLA BLA BLA BLA BLA BLA BLA BLA BLA BLA 
BLA BLA BLA BLA BLA BLA BLA BLA BLA BLA BLA BLA BLA BLA BLA BLA BLA BLA BLA BLA 
BLA BLA BLA BLA BLA BLA BLA BLA BLA BLA BLA BLA BLA BLA BLA BLA BLA BLA BLA BLA 
BLA BLA BLA BLA BLA BLA BLA BLA BLA BLA BLA BLA BLA BLA BLA BLA BLA BLA BLA BLA 
BLA BLA BLA BLA BLA BLA BLA BLA BLA BLA BLA BLA BLA BLA BLA BLA BLA BLA BLA BLA 
BLA BLA BLA BLA BLA BLA BLA BLA BLA BLA BLA BLA BLA BLA BLA BLA BLA BLA BLA BLA 
BLA BLA BLA BLA BLA BLA BLA BLA BLA BLA BLA BLA BLA BLA BLA BLA BLA BLA BLA BLA 
BLA BLA BLA BLA BLA BLA BLA BLA BLA BLA BLA BLA BLA BLA BLA BLA BLA BLA BLA BLA 
BLA BLA BLA BLA BLA BLA BLA BLA BLA BLA BLA BLA BLA BLA BLA BLA BLA BLA BLA BLA 
BLA BLA BLA BLA BLA BLA BLA BLA BLA BLA BLA BLA BLA BLA BLA 
%FLAG JOIN_ARRAY
%FORMAT(10I8)
       0       0       0       0       0       0       0       0       0       0
       0       0       0       0       0       0       0       0       0       0
       0       0       0       0       0       0       0       0       0       0
       0       0       0       0       0       0       0       0       0       0
       0       0       0       0       0       0       0       0       0       0
       0       0       0       0       0       0       0       0       0       0
       0       0       0       0       0       0       0       0       0       0
       0       0       0       0       0       0       0       0       0       0
       0       0       0       0       0       0       0       0       0       0
       0       0       0       0       0       0       0       0       0       0
       0       0       0       0       0       0       0       0       0       0
       0       0       0       0       0       0       0       0       0       0
       0       0       0       0       0       0       0       0       0       0
       0       0       0       0       0       0       0       0       0       0
       0       0       0       0       0       0       0       0       0       0
       0       0       0       0       0       0       0       0       0       0
       0       0       0       0       0       0       0       0       0       0
       0       0       0       0       0       0       0       0       0       0
       0       0       0       0       0       0       0       0       0       0
       0       0       0       0       0       0       0       0       0       0
       0       0       0       0       0       0       0       0       0       0
       0       0       0       0       0       0       0       0       0       0
       0       0       0       0       0       0       0       0       0       0
       0       0       0       0       0       0       0       0       0       0
       0       0       0       0       0       0       0       0       0       0
       0       0       0       0       0       0       0       0       0       0
       0       0       0       0       0       0       0       0       0       0
       0       0       0       0       0       0       0       0       0       0
       0       0       0       0       0       0       0       0       0       0
       0       0       0       0       0       0       0       0       0       0
       0       0       0       0       0       0       0       0       0       0
       0       0       0       0       0       0       0       0       0       0
       0       0       0       0       0       0       0       0       0       0
       0       0       0       0       0       0       0       0       0       0
       0       0       0       0       0       0       0       0       0       0
       0       0       0       0       0       0       0       0       0       0
       0       0       0       0       0       0       0       0       0       0
       0       0       0       0       0       0       0       0       0       0
       0       0       0       0       0       0       0       0       0       0
       0       0       0       0       0       0       0       0       0       0
       0       0       0       0       0       0       0       0       0       0
       0       0       0       0       0       0       0       0       0       0
       0       0       0       0       0       0       0       0       0       0
       0       0       0       0       0       0       0       0       0       0
       0       0       0       0       0       0       0       0       0       0
       0       0       0       0       0       0       0       0       0       0
       0       0       0       0       0       0       0       0       0       0
       0       0       0       0       0       0       0       0       0       0
       0       0       0       0       0       0       0       0       0       0
       0       0       0       0       0       0       0       0       0       0
       0       0       0       0       0       0       0       0       0       0
       0       0       0       0       0       0       0       0       0       0
       0       0       0       0       0       0       0       0       0       0
       0       0       0       0       0       0       0       0       0       0
       0       0       0       0       0       0       0       0       0       0
       0       0       0       0       0       0       0       0       0       0
       0       0       0       0       0       0       0       0       0       0
       0       0       0       0       0       0       0       0       0       0
       0       0       0       0       0       0       0       0       0       0
       0       0       0       0       0       0       0       0       0       0
       0       0       0       0       0       0       0       0       0       0
       0       0       0       0       0       0       0       0       0       0
       0       0       0       0       0       0       0       0       0       0
       0       0       0       0       0       0       0       0       0       0
       0       0       0       0       0       0       0       0       0       0
       0       0       0       0       0       0       0       0       0       0
       0       0       0       0       0       0       0       0       0       0
       0       0       0       0       0       0       0       0       0       0
       0       0       0       0       0       0       0       0       0       0
       0       0       0       0       0       0       0       0       0       0
       0       0       0       0       0       0       0       0       0       0
       0       0       0       0       0       0       0       0       0       0
       0       0       0       0       0       0       0       0       0       0
       0       0       0       0       0       0       0       0       0       0
       0       0       0       0       0       0       0       0       0       0
       0       0       0       0       0       0       0       0       0       0
       0       0       0       0       0       0       0       0       0       0
       0       0       0       0       0       0       0       0       0       0
       0       0       0       0       0       0       0       0       0       0
       0       0       0       0       0       0       0       0       0       0
       0       0       0       0       0       0       0       0       0       0
       0       0       0       0       0       0       0       0       0       0
       0       0       0       0       0       0       0       0       0       0
       0       0       0       0       0       0       0       0       0       0
       0       0       0       0       0       0       0       0       0       0
       0       0       0       0       0       0       0       0       0       0
       0       0       0       0       0       0       0       0       0       0
       0       0       0       0       0       0       0       0       0       0
       0       0       0       0       0       0       0       0       0       0
       0       0       0       0       0       0       0       0       0       0
       0       0       0       0       0       0       0       0       0       0
       0       0       0       0       0       0       0       0       0       0
       0       0       0       0       0       0       0       0       0       0
       0       0       0       0       0       0       0       0       0       0
       0       0       0       0       0       0       0       0       0       0
       0       0       0       0       0       0       0       0       0       0
       0       0       0       0       0       0       0       0       0       0
       0       0       0       0       0       0       0       0       0       0
       0       0       0       0       0       0       0       0       0       0
       0       0       0       0       0       0       0       0       0       0
       0       0       0       0       0       0       0       0       0       0
       0       0       0       0       0       0       0       0       0       0
       0       0       0       0       0       0       0       0       0       0
       0       0       0       0       0       0       0       0       0       0
       0       0       0       0       0       0       0       0       0       0
       0       0       0       0       0       0       0       0       0       0
       0       0       0       0       0       0       0       0       0       0
       0       0       0       0       0       0       0       0       0       0
       0       0       0       0       0       0       0       0       0       0
       0       0       0       0       0       0       0       0       0       0
       0       0       0       0       0       0       0       0       0       0
       0       0       0       0       0       0       0       0       0       0
       0       0       0       0       0       0       0       0       0       0
       0       0       0       0       0       0       0       0       0       0
       0       0       0       0       0       0       0       0       0       0
       0       0       0       0       0       0       0       0       0       0
       0       0       0       0       0       0       0       0       0       0
       0       0       0       0       0       0       0       0       0       0
       0       0       0       0       0       0       0       0       0       0
       0       0       0       0       0       0       0       0       0       0
       0       0       0       0       0       0       0       0       0       0
       0       0       0       0       0       0       0       0       0       0
       0       0       0       0       0       0       0       0       0       0
       0       0       0       0       0       0       0       0       0       0
       0       0       0       0       0       0       0       0       0       0
       0       0       0       0       0       0       0       0       0       0
       0       0       0       0       0       0       0       0       0       0
       0       0       0       0       0       0       0       0       0       0
       0       0       0       0       0       0       0       0       0       0
       0       0       0       0       0       0       0       0       0       0
       0       0       0       0       0       0       0       0       0       0
       0       0       0       0       0       0       0       0       0       0
       0       0       0       0       0       0       0       0       0       0
       0       0       0       0       0       0       0       0       0       0
       0       0       0       0       0       0       0       0       0       0
       0       0       0       0       0       0       0       0       0       0
       0       0       0       0       0       0       0       0       0       0
       0       0       0       0       0       0       0       0       0       0
       0       0       0       0       0       0       0       0       0       0
       0       0       0       0       0       0       0       0       0       0
       0       0       0       0       0       0       0       0       0       0
       0       0       0       0       0       0       0       0       0       0
       0       0       0       0       0       0       0       0       0       0
       0       0       0       0       0       0       0       0       0       0
       0       0       0       0       0       0       0       0       0       0
       0       0       0       0       0       0       0       0       0       0
       0       0       0       0       0       0       0       0       0       0
       0       0       0       0       0       0       0       0       0       0
       0       0       0       0       0       0       0       0       0       0
       0       0       0       0       0       0       0       0       0       0
       0       0       0       0       0       0       0       0       0       0
       0       0       0       0       0       0       0       0       0       0
       0       0       0       0       0       0       0       0       0       0
       0       0       0       0       0       0       0       0       0       0
       0       0       0       0       0       0       0       0       0       0
       0       0       0       0       0       0       0       0       0       0
       0       0       0       0       0       0       0       0       0       0
       0       0       0       0       0       0       0       0       0       0
       0       0       0       0       0       0       0       0       0       0
       0       0       0       0       0       0       0       0       0       0
       0       0       0       0       0       0       0       0       0       0
       0       0       0       0       0       0       0       0       0       0
       0       0       0       0       0       0       0       0       0       0
       0       0       0       0       0       0       0       0       0       0
       0       0       0       0       0       0       0       0       0       0
       0       0       0       0       0       0       0       0       0       0
       0       0       0       0       0       0       0       0       0       0
       0       0       0       0       0       0       0       0       0       0
       0       0       0       0       0       0       0       0       0       0
       0       0       0       0       0       0       0       0       0       0
       0       0       0       0       0       0       0       0       0       0
       0       0       0       0       0       0       0       0       0       0
       0       0       0       0       0       0       0       0       0       0
       0       0       0       0       0       0       0       0       0       0
       0       0       0       0       0       0       0       0       0       0
       0       0       0       0       0       0       0       0       0       0
       0       0       0       0       0       0       0       0       0       0
       0       0       0       0       0       0       0       0       0       0
       0       0       0       0       0       0       0       0       0       0
       0       0       0       0       0       0       0       0       0       0
       0       0       0       0       0       0       0       0       0       0
       0       0       0       0       0       0       0       0       0       0
       0       0       0       0       0       0       0       0       0       0
       0       0       0       0       0       0       0       0       0       0
       0       0       0       0       0       0       0       0       0       0
       0       0       0       0       0       0       0       0       0       0
       0       0       0       0       0       0       0       0       0       0
       0       0       0       0       0       0       0       0       0       0
       0       0       0       0       0       0       0       0       0       0
       0       0       0       0       0       0       0       0       0       0
       0       0       0       0       0       0       0       0       0       0
       0       0       0       0       0       0       0       0       0       0
       0       0       0       0       0       0       0       0       0       0
       0       0       0       0       0       0       0       0       0       0
       0       0       0       0       0       0       0       0       0       0
       0       0       0       0       0       0       0       0       0       0
       0       0       0       0       0       0       0       0       0       0
       0       0       0       0       0       0       0       0       0       0
       0       0       0       0       0       0       0       0       0       0
       0       0       0       0       0       0       0       0       0       0
       0       0       0       0       0       0       0       0       0       0
       0       0       0       0       0       0       0       0       0       0
       0       0       0       0       0       0       0       0       0       0
       0       0       0       0       0       0       0       0       0       0
       0       0       0       0       0       0       0       0       0       0
       0       0       0       0       0       0       0       0       0       0
       0       0       0       0       0       0       0       0       0       0
       0       0       0       0       0       0       0       0       0       0
       0       0       0       0       0       0       0       0       0       0
       0       0       0       0       0       0       0       0       0       0
       0       0       0       0       0       0       0       0       0       0
       0       0       0       0       0       0       0       0       0       0
       0       0       0       0       0       0       0       0       0       0
       0       0       0       0       0       0       0       0       0       0
       0       0       0       0       0       0       0       0       0       0
       0       0       0       0       0       0       0       0       0       0
       0       0       0       0       0       0       0       0       0       0
       0       0       0       0       0       0       0       0       0       0
       0       0       0       0       0       0       0       0       0       0
       0       0       0       0       0       0       0       0       0       0
       0       0       0       0       0       0       0       0       0       0
       0       0       0       0       0       0       0       0       0       0
       0       0       0       0       0       0       0       0       0       0
       0       0       0       0       0       0       0       0       0       0
       0       0       0       0       0       0       0       0       0       0
       0       0       0       0       0       0       0       0       0       0
       0       0       0       0       0       0       0       0       0       0
       0       0       0       0       0       0       0       0       0       0
       0       0       0       0       0       0       0       0       0       0
       0       0       0       0       0       0       0       0       0       0
       0       0       0       0       0       0       0       0       0       0
       0       0       0       0       0       0       0       0       0       0
       0       0       0       0       0       0       0       0       0       0
       0       0       0       0       0       0       0       0       0       0
       0       0       0       0       0       0       0       0       0       0
       0       0       0       0       0       0       0       0       0       0
       0       0       0       0       0       0       0       0       0       0
       0       0       0       0       0       0       0       0       0       0
       0       0       0       0       0       0       0       0       0       0
       0       0       0       0       0       0       0       0       0       0
       0       0       0       0       0       0       0       0       0       0
       0       0       0       0       0       0       0       0       0       0
       0       0       0       0       0       0       0       0       0       0
       0       0       0       0       0       0       0       0       0       0
       0       0       0       0       0       0       0       0       0       0
       0       0       0       0       0       0       0       0       0       0
       0       0       0       0       0       0       0       0       0       0
       0       0       0       0       0       0       0       0       0       0
       0       0       0       0       0       0       0       0       0       0
       0       0       0       0       0       0       0       0       0       0
       0       0       0       0       0       0       0       0       0       0
       0       0       0       0       0       0       0       0       0       0
       0       0       0       0       0       0       0       0       0       0
       0       0       0       0       0       0       0       0       0       0
       0       0       0       0       0       0       0       0       0       0
       0       0       0       0       0       0       0       0       0       0
       0       0       0       0       0       0       0       0       0       0
       0       0       0       0       0       0       0       0       0       0
       0       0       0       0       0       0       0       0       0       0
       0       0       0       0       0       0       0       0       0       0
       0       0       0       0       0       0       0       0       0       0
       0       0       0       0       0       0       0       0       0       0
       0       0       0       0       0       0       0       0       0       0
       0       0       0       0       0       0       0       0       0       0
       0       0       0       0       0       0       0       0       0       0
       0       0       0       0       0       0       0       0       0       0
       0       0       0       0       0       0       0       0       0       0
       0       0       0       0       0       0       0       0       0       0
       0       0       0       0       0       0       0       0       0       0
       0       0       0       0       0       0       0       0       0       0
       0       0       0       0       0       0       0       0       0       0
       0       0       0       0       0       0       0       0       0       0
       0       0       0       0       0       0       0       0       0       0
       0       0       0       0       0       0       0       0       0       0
       0       0       0       0       0       0       0       0       0       0
       0       0       0       0       0       0       0       0       0       0
       0       0       0       0       0       0       0       0       0       0
       0       0       0       0       0       0       0       0       0       0
       0       0       0       0       0       0       0       0       0       0
       0       0       0       0       0       0       0       0       0       0
       0       0       0       0       0       0       0       0       0       0
       0       0       0       0       0       0       0       0       0       0
       0       0       0       0       0       0       0       0       0       0
       0       0       0       0       0       0       0       0       0       0
       0       0       0       0       0       0       0       0       0       0
       0       0       0       0       0       0       0       0       0       0
       0       0       0       0       0       0       0       0       0       0
       0       0       0       0       0       0       0       0       0       0
       0       0       0       0       0       0       0       0       0       0
       0       0       0       0       0       0       0       0       0       0
       0       0       0       0       0       0       0       0       0       0
       0       0       0       0       0       0       0       0       0       0
       0       0       0       0       0       0       0       0       0       0
       0       0       0       0       0       0       0       0       0       0
       0       0       0       0       0       0       0       0       0       0
       0       0       0       0       0       0       0       0       0       0
       0       0       0       0       0       0       0       0       0       0
       0       0       0       0       0       0       0       0       0       0
       0       0       0       0       0       0       0       0       0       0
       0       0       0       0       0       0       0       0       0       0
       0       0       0       0       0       0       0       0       0       0
       0       0       0       0       0       0       0       0       0       0
       0       0       0       0       0       0       0       0       0       0
       0       0       0       0       0       0       0       0       0       0
       0       0       0       0       0       0       0       0       0       0
       0       0       0       0       0       0       0       0       0       0
       0       0       0       0       0       0       0       0       0       0
       0       0       0       0       0       0       0       0       0       0
       0       0       0       0       0       0       0       0       0       0
       0       0       0       0       0       0       0       0       0       0
       0       0       0       0       0       0       0       0       0       0
       0       0       0       0       0       0       0       0       0       0
       0       0       0       0       0       0       0       0       0       0
       0       0       0       0       0       0       0       0       0       0
       0       0       0       0       0       0       0       0       0       0
       0       0       0       0       0       0       0       0       0       0
       0       0       0       0       0       0       0       0       0       0
       0       0       0       0       0       0       0       0       0       0
       0       0       0       0       0       0       0       0       0       0
       0       0       0       0       0       0       0       0       0       0
       0       0       0       0       0       0       0       0       0       0
       0       0       0       0       0       0       0       0       0       0
       0       0       0       0       0       0       0       0       0       0
       0       0       0       0       0       0       0       0       0       0
       0       0       0       0       0       0       0       0       0       0
       0       0       0       0       0       0       0       0       0       0
       0       0       0       0       0       0       0       0       0       0
       0       0       0       0       0       0       0       0       0       0
       0       0       0       0       0       0       0       0       0       0
       0       0       0       0       0       0       0       0       0       0
       0       0       0       0       0       0       0       0       0       0
       0       0       0       0       0       0       0       0       0       0
       0       0       0       0       0       0       0       0       0       0
       0       0       0       0       0       0       0       0       0       0
       0       0       0       0       0       0       0       0       0       0
       0       0       0       0       0       0       0       0       0       0
       0       0       0       0       0       0       0       0       0       0
       0       0       0       0       0       0       0       0       0       0
       0       0       0       0       0       0       0       0       0       0
       0       0       0       0       0       0       0       0       0       0
       0       0       0       0       0       0       0       0       0       0
       0       0       0       0       0       0       0       0       0       0
       0       0       0       0       0       0       0       0       0       0
       0       0       0       0       0       0       0       0       0       0
       0       0       0       0       0       0       0       0       0       0
       0       0       0       0       0       0       0       0       0       0
       0       0       0       0       0       0       0       0       0       0
       0       0       0       0       0       0       0       0       0       0
       0       0       0       0       0       0       0       0       0       0
       0       0       0       0       0       0       0       0       0       0
       0       0       0       0       0       0       0       0       0       0
       0       0       0       0       0       0       0       0       0       0
       0       0       0       0       0       0       0       0       0       0
       0       0       0       0       0       0       0       0       0       0
       0       0       0       0       0       0       0       0       0       0
       0       0       0       0       0       0       0       0       0       0
       0       0       0       0       0       0       0       0       0       0
       0       0       0       0       0       0       0       0       0       0
       0       0       0       0       0       0       0       0       0       0
       0       0       0       0       0       0       0       0       0       0
       0       0       0       0       0       0       0       0       0       0
       0       0       0       0       0       0       0       0       0       0
       0       0       0       0       0       0       0       0       0       0
       0       0       0       0       0       0       0       0       0       0
       0       0       0       0       0       0       0       0       0       0
       0       0       0       0       0       0       0       0       0       0
       0       0       0       0       0       0       0       0       0       0
       0       0       0       0       0       0       0       0       0       0
       0       0       0       0       0       0       0       0       0       0
       0       0       0       0       0       0       0       0       0       0
       0       0       0       0       0       0       0       0       0       0
       0       0       0       0       0       0       0       0       0       0
       0       0       0       0       0       0       0       0       0       0
       0       0       0       0       0       0       0       0       0       0
       0       0       0       0       0       0       0       0       0       0
       0       0       0       0       0       0       0       0       0       0
       0       0       0       0       0       0       0       0       0       0
       0       0       0       0       0       0       0       0       0       0
       0       0       0       0       0       0       0       0       0       0
       0       0       0       0       0       0       0       0       0       0
       0       0       0       0       0       0       0       0       0       0
       0       0       0       0       0       0       0       0       0       0
       0       0       0       0       0       0       0       0       0       0
       0       0       0       0       0       0       0       0       0       0
       0       0       0       0       0       0       0       0       0       0
       0       0       0       0       0       0       0       0       0       0
       0       0       0       0       0       0       0       0       0       0
       0       0       0       0       0       0       0       0       0       0
       0       0       0       0       0       0       0       0       0       0
       0       0       0       0       0       0       0       0       0       0
       0       0       0       0       0       0       0       0       0       0
       0       0       0       0       0       0       0       0       0       0
       0       0       0       0       0       0       0       0       0       0
       0       0       0       0       0       0       0       0       0       0
       0       0       0       0       0       0       0       0       0       0
       0       0       0       0       0       0       0       0       0       0
       0       0       0       0       0       0       0       0       0       0
       0       0       0       0       0       0       0       0       0       0
       0       0       0       0       0       0       0       0       0       0
       0       0       0       0       0       0       0       0       0       0
       0       0       0       0       0       0       0       0       0       0
       0       0       0       0       0       0       0       0       0       0
       0       0       0       0       0       0       0       0       0       0
       0       0       0       0       0       0       0       0       0       0
       0       0       0       0       0       0       0       0       0       0
       0       0       0       0       0       0       0       0       0       0
       0       0       0       0       0       0       0       0       0       0
       0       0       0       0       0       0       0       0       0       0
       0       0       0       0       0       0       0       0       0       0
       0       0       0       0       0       0       0       0       0       0
       0       0       0       0       0       0       0       0       0       0
       0       0       0       0       0       0       0       0       0       0
       0       0       0       0       0       0       0       0       0       0
       0       0       0       0       0       0       0       0       0       0
       0       0       0       0       0       0       0       0       0       0
       0       0       0       0       0       0       0       0       0       0
       0       0       0       0       0       0       0       0       0       0
       0       0       0       0       0       0       0       0       0       0
       0       0       0       0       0       0       0       0       0       0
       0       0       0       0       0       0       0       0       0       0
       0       0       0       0       0       0       0       0       0       0
       0       0       0       0       0       0       0       0       0       0
       0       0       0       0       0       0       0       0       0       0
       0       0       0       0       0       0       0       0       0       0
       0       0       0       0       0       0       0       0       0       0
       0       0       0       0       0       0       0       0       0       0
       0       0       0       0       0       0       0       0       0       0
       0       0       0       0       0       0       0       0       0       0
       0       0       0       0       0       0       0       0       0       0
       0       0       0       0       0       0       0       0       0       0
       0       0       0       0       0       0       0       0       0       0
       0       0       0       0       0       0       0       0       0       0
       0       0       0       0       0       0       0       0       0       0
       0       0       0       0       0       0       0       0       0       0
       0       0       0       0       0       0       0       0       0       0
       0       0       0       0       0       0       0       0       0       0
       0       0       0       0       0       0       0       0       0       0
       0       0       0       0       0       0       0       0       0       0
       0       0       0       0       0       0       0       0       0       0
       0       0       0       0       0       0       0       0       0       0
       0       0       0       0       0       0       0       0       0       0
       0       0       0       0       0       0       0       0       0       0
       0       0       0       0       0       0       0       0       0       0
       0       0       0       0       0       0       0       0       0       0
       0       0       0       0       0       0       0       0       0       0
       0       0       0       0       0       0       0       0       0       0
       0       0       0       0       0       0       0       0       0       0
       0       0       0       0       0       0       0       0       0       0
       0       0       0       0       0       0       0       0       0       0
       0       0       0       0       0       0       0       0       0       0
       0       0       0       0       0       0       0       0       0       0
       0       0       0       0       0       0       0       0       0       0
       0       0       0       0       0       0       0       0       0       0
       0       0       0       0       0       0       0       0       0       0
       0       0       0       0       0       0       0       0       0       0
       0       0       0       0       0       0       0       0       0       0
       0       0       0       0       0       0       0       0       0       0
       0       0       0       0       0       0       0       0       0       0
       0       0       0       0       0       0       0       0       0       0
       0       0       0       0       0       0       0       0       0       0
       0       0       0       0       0       0       0       0       0       0
       0       0       0       0       0       0       0       0       0       0
       0       0       0       0       0       0       0       0       0       0
       0       0       0       0       0       0       0       0       0       0
       0       0       0       0       0       0       0       0       0       0
       0       0       0       0       0       0       0       0       0       0
       0       0       0       0       0       0       0       0       0       0
       0       0       0       0       0       0       0       0       0       0
       0       0       0       0       0       0       0       0       0       0
       0       0       0       0       0       0       0       0       0       0
       0       0       0       0       0       0       0       0       0       0
       0       0       0       0       0       0       0       0       0       0
       0       0       0       0       0       0       0       0       0       0
       0       0       0       0       0       0       0       0       0       0
       0       0       0       0       0       0       0       0       0       0
       0       0       0       0       0       0       0       0       0       0
       0       0       0       0       0       0       0       0       0       0
       0       0       0       0       0       0       0       0       0       0
       0       0       0       0       0       0       0       0       0       0
       0       0       0       0       0       0       0       0       0       0
       0       0       0       0       0       0       0       0       0       0
       0       0       0       0       0       0       0       0       0       0
       0       0       0       0       0       0       0       0       0       0
       0       0       0       0       0       0       0       0       0       0
       0       0       0       0       0       0       0       0       0       0
       0       0       0       0       0       0       0       0       0       0
       0       0       0       0       0       0       0       0       0       0
       0       0       0       0       0       0       0       0       0       0
       0       0       0       0       0       0       0       0       0       0
       0       0       0       0       0       0       0       0       0       0
       0       0       0       0       0       0       0       0       0       0
       0       0       0       0       0       0       0       0       0       0
       0       0       0       0       0       0       0       0       0       0
       0       0       0       0       0       0       0       0       0       0
       0       0       0       0       0       0       0       0       0       0
       0       0       0       0       0       0       0       0       0       0
       0       0       0       0       0       0       0       0       0       0
       0       0       0       0       0       0       0       0       0       0
       0       0       0       0       0       0       0       0       0       0
       0       0       0       0       0       0       0       0       0       0
       0       0       0       0       0       0       0       0       0       0
       0       0       0       0       0       0       0       0       0       0
       0       0       0       0       0       0       0       0       0       0
       0       0       0       0       0       0       0       0       0       0
       0       0       0       0       0       0       0       0       0       0
       0       0       0       0       0       0       0       0       0       0
       0       0       0       0       0       0       0       0       0       0
       0       0       0       0       0       0       0       0       0       0
       0       0       0       0       0       0       0       0       0       0
       0       0       0       0       0       0       0       0       0       0
       0       0       0       0       0       0       0       0       0       0
       0       0       0       0       0       0       0       0       0       0
       0       0       0       0       0       0       0       0       0       0
       0       0       0       0       0       0       0       0       0       0
       0       0       0       0       0       0       0       0       0       0
       0       0       0       0       0       0       0       0       0       0
       0       0       0       0       0       0       0       0       0       0
       0       0       0       0       0       0       0       0       0       0
       0       0       0       0       0       0       0       0       0       0
       0       0       0       0       0       0       0       0       0       0
       0       0       0       0       0       0       0       0       0       0
       0       0       0       0       0       0       0       0       0       0
       0       0       0       0       0       0       0       0       0       0
       0       0       0       0       0       0       0       0       0       0
       0       0       0       0       0       0       0       0       0       0
       0       0       0       0       0       0       0       0       0       0
       0       0       0       0       0       0       0       0       0       0
       0       0       0       0       0       0       0       0       0       0
       0       0       0       0       0       0       0       0       0       0
       0       0       0       0       0       0       0       0       0       0
       0       0       0       0       0       0       0       0       0       0
       0       0       0       0       0       0       0       0       0       0
       0       0       0       0       0       0       0       0       0       0
       0       0       0       0       0       0       0       0       0       0
       0       0       0       0       0       0       0       0       0       0
       0       0       0       0       0       0       0       0       0       0
       0       0       0       0       0       0       0       0       0       0
       0       0       0       0       0       0       0       0       0       0
       0       0       0       0       0       0       0       0       0       0
       0       0       0       0       0       0       0       0       0       0
       0       0       0       0       0       0       0       0       0       0
       0       0       0       0       0       0       0       0       0       0
       0       0       0       0       0       0       0       0       0       0
       0       0       0       0       0       0       0       0       0       0
       0       0       0       0       0       0       0       0       0       0
       0       0       0       0       0       0       0       0       0       0
       0       0       0       0       0       0       0       0       0       0
       0       0       0       0       0       0       0       0       0       0
       0       0       0       0       0       0       0       0       0       0
       0       0       0       0       0       0       0       0       0       0
       0       0       0       0       0       0       0       0       0       0
       0       0       0       0       0       0       0       0       0       0
       0       0       0       0       0       0       0       0       0       0
       0       0       0       0       0       0       0       0       0       0
       0       0       0       0       0       0       0       0       0       0
       0       0       0       0       0       0       0       0       0       0
       0       0       0       0       0       0       0       0       0       0
       0       0       0       0       0       0       0       0       0       0
       0       0       0       0       0       0       0       0       0       0
       0       0       0       0       0       0       0       0       0       0
       0       0       0       0       0       0       0       0       0       0
       0       0       0       0       0       0       0       0       0       0
       0       0       0       0       0       0       0       0       0       0
       0       0       0       0       0       0       0       0       0       0
       0       0       0       0       0       0       0       0       0       0
       0       0       0       0       0       0       0       0       0       0
       0       0       0       0       0       0       0       0       0       0
       0       0       0       0       0       0       0       0       0       0
       0       0       0       0       0       0       0       0       0       0
       0       0       0       0       0       0       0       0       0       0
       0       0       0       0       0       0       0       0       0       0
       0       0       0       0       0       0       0       0       0       0
       0       0       0       0       0       0       0       0       0       0
       0       0       0       0       0       0       0       0       0       0
       0       0       0       0       0       0       0       0       0       0
       0       0       0       0       0       0       0       0       0       0
       0       0       0       0       0       0       0       0       0       0
       0       0       0       0       0       0       0       0       0       0
       0       0       0       0       0       0       0       0       0       0
       0       0       0       0       0       0       0       0       0       0
       0       0       0       0       0       0       0       0       0       0
       0       0       0       0       0       0       0       0       0       0
       0       0       0       0       0       0       0       0       0       0
       0       0       0       0       0       0       0       0       0       0
       0       0       0       0       0       0       0       0       0       0
       0       0       0       0       0       0       0       0       0       0
       0       0       0       0       0       0       0       0       0       0
       0       0       0       0       0       0       0       0       0       0
       0       0       0       0       0       0       0       0       0       0
       0       0       0       0       0       0       0       0       0       0
       0       0       0       0       0       0       0       0       0       0
       0       0       0       0       0       0       0       0       0       0
       0       0       0       0       0       0       0       0       0       0
       0       0       0       0       0       0       0       0       0       0
       0       0       0       0       0       0       0       0       0       0
       0       0       0       0       0       0       0       0       0       0
       0       0       0       0       0       0       0       0       0       0
       0       0       0       0       0       0       0       0       0       0
       0       0       0       0       0       0       0       0       0       0
       0       0       0       0       0       0       0       0       0       0
       0       0       0       0       0       0       0       0       0       0
       0       0       0       0       0       0       0       0       0       0
       0       0       0       0       0       0       0       0       0       0
       0       0       0       0       0       0       0       0       0       0
       0       0       0       0       0       0       0       0       0       0
       0       0       0       0       0       0       0       0       0       0
       0       0       0       0       0       0       0       0       0       0
       0       0       0       0       0       0       0       0       0       0
       0       0       0       0       0       0       0       0       0       0
       0       0       0       0       0       0       0       0       0       0
       0       0       0       0       0       0       0       0       0       0
       0       0       0       0       0       0       0       0       0       0
       0       0       0       0       0       0       0       0       0       0
       0       0       0       0       0       0       0       0       0       0
       0       0       0       0       0       0       0       0       0       0
       0       0       0       0       0       0       0       0       0       0
       0       0       0       0       0       0       0       0       0       0
       0       0       0       0       0       0       0       0       0       0
       0       0       0       0       0       0       0       0       0       0
       0       0       0       0       0       0       0       0       0       0
       0       0       0       0       0       0       0       0       0       0
       0       0       0       0       0       0       0       0       0       0
       0       0       0       0       0       0       0       0       0       0
       0       0       0       0       0       0       0       0       0       0
       0       0       0       0       0       0       0       0       0       0
       0       0       0       0       0       0       0       0       0       0
       0       0       0       0       0       0       0       0       0       0
       0       0       0       0       0       0       0       0       0       0
       0       0       0       0       0       0       0       0       0       0
       0       0       0       0       0       0       0       0       0       0
       0       0       0       0       0       0       0       0       0       0
       0       0       0       0       0       0       0       0       0       0
       0       0       0       0       0       0       0       0       0       0
       0       0       0       0       0       0       0       0       0       0
       0       0       0       0       0       0       0       0       0       0
       0       0       0       0       0       0       0       0       0       0
       0       0       0       0       0       0       0       0       0       0
       0       0       0       0       0       0       0       0       0       0
       0       0       0       0       0       0       0       0       0       0
       0       0       0       0       0       0       0       0       0       0
       0       0       0       0       0       0       0       0       0       0
       0       0       0       0       0       0       0       0       0       0
       0       0       0       0       0       0       0       0       0       0
       0       0       0       0       0       0       0       0       0       0
       0       0       0       0       0       0       0       0       0       0
       0       0       0       0       0       0       0       0       0       0
       0       0       0       0       0       0       0       0       0       0
       0       0       0       0       0       0       0       0       0       0
       0       0       0       0       0       0       0       0       0       0
       0       0       0       0       0       0       0       0       0       0
       0       0       0       0       0       0       0       0       0       0
       0       0       0       0       0       0       0       0       0       0
       0       0       0       0       0       0       0       0       0       0
       0       0       0       0       0       0       0       0       0       0
       0       0       0       0       0       0       0       0       0       0
       0       0       0       0       0       0       0       0       0       0
       0       0       0       0       0       0       0       0       0       0
       0       0       0       0       0       0       0       0       0       0
       0       0       0       0       0       0       0       0       0       0
       0       0       0       0       0       0       0       0       0       0
       0       0       0       0       0       0       0       0       0       0
       0       0       0       0       0       0       0       0       0       0
       0       0       0       0       0       0       0       0       0       0
       0       0       0       0       0       0       0       0       0       0
       0       0       0       0       0       0       0       0       0       0
       0       0       0       0       0       0       0       0       0       0
       0       0       0       0       0       0       0       0       0       0
       0       0       0       0       0       0       0       0       0       0
       0       0       0       0       0       0       0       0       0       0
       0       0       0       0       0       0       0       0       0       0
       0       0       0       0       0       0       0       0       0       0
       0       0       0       0       0       0       0       0       0       0
       0       0       0       0       0       0       0       0       0       0
       0       0       0       0       0       0       0       0       0       0
       0       0       0       0       0       0       0       0       0       0
       0       0       0       0       0       0       0       0       0       0
       0       0       0       0       0       0       0       0       0       0
       0       0       0       0       0       0       0       0       0       0
       0       0       0       0       0       0       0       0       0       0
       0       0       0       0       0       0       0       0       0       0
       0       0       0       0       0       0       0       0       0       0
       0       0       0       0       0       0       0       0       0       0
       0       0       0       0       0       0       0       0       0       0
       0       0       0       0       0       0       0       0       0       0
       0       0       0       0       0       0       0       0       0       0
       0       0       0       0       0       0       0       0       0       0
       0       0       0       0       0       0       0       0       0       0
       0       0       0       0       0       0       0       0       0       0
       0       0       0       0       0       0       0       0       0       0
       0       0       0       0       0       0       0       0       0       0
       0       0       0       0       0       0       0       0       0       0
       0       0       0       0       0       0       0       0       0       0
       0       0       0       0       0       0       0       0       0       0
       0       0       0       0       0       0       0       0       0       0
       0       0       0       0       0       0       0       0       0       0
       0       0       0       0       0       0       0       0       0       0
       0       0       0       0       0       0       0       0       0       0
       0       0       0       0       0       0       0       0       0       0
       0       0       0       0       0       0       0       0       0       0
       0       0       0       0       0       0       0       0       0       0
       0       0       0       0       0       0       0       0       0       0
       0       0       0       0       0       0       0       0       0       0
       0       0       0       0       0       0       0       0       0       0
       0       0       0       0       0       0       0       0       0       0
       0       0       0       0       0       0       0       0       0       0
       0       0       0       0       0       0       0       0       0       0
       0       0       0       0       0       0       0       0       0       0
       0       0       0       0       0       0       0       0       0       0
       0       0       0       0       0       0       0       0       0       0
       0       0       0       0       0       0       0       0       0       0
       0       0       0       0       0       0       0       0       0       0
       0       0       0       0       0       0       0       0       0       0
       0       0       0       0       0       0       0       0       0       0
       0       0       0       0       0       0       0       0       0       0
       0       0       0       0       0       0       0       0       0       0
       0       0       0       0       0       0       0       0       0       0
       0       0       0       0       0       0       0       0       0       0
       0       0       0       0       0       0       0       0       0       0
       0       0       0       0       0       0       0       0       0       0
       0       0       0       0       0       0       0       0       0       0
       0       0       0       0       0       0       0       0       0       0
       0       0       0       0       0       0       0       0       0       0
       0       0       0       0       0       0       0       0       0       0
       0       0       0       0       0       0       0       0       0       0
       0       0       0       0       0       0       0       0       0       0
       0       0       0       0       0       0       0       0       0       0
       0       0       0       0       0       0       0       0       0       0
       0       0       0       0       0       0       0       0       0       0
       0       0       0       0       0       0       0       0       0       0
       0       0       0       0       0       0       0       0       0       0
       0       0       0       0       0       0       0       0       0       0
       0       0       0       0       0       0       0       0       0       0
       0       0       0       0       0       0       0       0       0       0
       0       0       0       0       0       0       0       0       0       0
       0       0       0       0       0       0       0       0       0       0
       0       0       0       0       0       0       0       0       0       0
       0       0       0       0       0       0       0       0       0       0
       0       0       0       0       0       0       0       0       0       0
       0       0       0       0       0       0       0       0       0       0
       0       0       0       0       0       0       0       0       0       0
       0       0       0       0       0       0       0       0       0       0
       0       0       0       0       0       0       0       0       0       0
       0       0       0       0       0       0       0       0       0       0
       0       0       0       0       0       0       0       0       0       0
       0       0       0       0       0       0       0       0       0       0
       0       0       0       0       0       0       0       0       0       0
       0       0       0       0       0       0       0       0       0       0
       0       0       0       0       0       0       0       0       0       0
       0       0       0       0       0       0       0       0       0       0
       0       0       0       0       0       0       0       0       0       0
       0       0       0       0       0       0       0       0       0       0
       0       0       0       0       0       0       0       0       0       0
       0       0       0       0       0       0       0       0       0       0
       0       0       0       0       0       0       0       0       0       0
       0       0       0       0       0       0       0       0       0       0
       0       0       0       0       0       0       0       0       0       0
       0       0       0       0       0       0       0       0       0       0
       0       0       0       0       0       0       0       0       0       0
       0       0       0       0       0       0       0       0       0       0
       0       0       0       0       0       0       0       0       0       0
       0       0       0       0       0       0       0       0       0       0
       0       0       0       0       0       0       0       0       0       0
       0       0       0       0       0       0       0       0       0       0
       0       0       0       0       0       0       0       0       0       0
       0       0       0       0       0       0       0       0       0       0
       0       0       0       0       0       0       0       0       0       0
       0       0       0       0       0       0       0       0       0       0
       0       0       0       0       0       0       0       0       0       0
       0       0       0       0       0       0       0       0       0       0
       0       0       0       0       0       0       0       0       0       0
       0       0       0       0       0       0       0       0       0       0
       0       0       0       0       0       0       0       0       0       0
       0       0       0       0       0       0       0       0       0       0
       0       0       0       0       0       0       0       0       0       0
       0       0       0       0       0       0       0       0       0       0
       0       0       0       0       0       0       0       0       0       0
       0       0       0       0       0       0       0       0       0       0
       0       0       0       0       0       0       0       0       0       0
       0       0       0       0       0       0       0       0       0       0
       0       0       0       0       0       0       0       0       0       0
       0       0       0       0       0       0       0       0       0       0
       0       0       0       0       0       0       0       0       0       0
       0       0       0       0       0       0       0       0       0       0
       0       0       0       0       0       0       0       0       0       0
       0       0       0       0       0       0       0       0       0       0
       0       0       0       0       0       0       0       0       0       0
       0       0       0       0       0       0       0       0       0       0
       0       0       0       0       0       0       0       0       0       0
       0       0       0       0       0       0       0       0       0       0
       0       0       0       0       0       0       0       0       0       0
       0       0       0       0       0       0       0       0       0       0
       0       0       0       0       0       0       0       0       0       0
       0       0       0       0       0       0       0       0       0       0
       0       0       0       0       0       0       0       0       0       0
       0       0       0       0       0       0       0       0       0       0
       0       0       0       0       0       0       0       0       0       0
       0       0       0       0       0       0       0       0       0       0
       0       0       0       0       0       0       0       0       0       0
       0       0       0       0       0       0       0       0       0       0
       0       0       0       0       0       0       0       0       0       0
       0       0       0       0       0       0       0       0       0       0
       0       0       0       0       0       0       0       0       0       0
       0       0       0       0       0       0       0       0       0       0
       0       0       0       0       0       0       0       0       0       0
       0       0       0       0       0       0       0       0       0       0
       0       0       0       0       0       0       0       0       0       0
       0       0       0       0       0       0       0       0       0       0
       0       0       0       0       0       0       0       0       0       0
       0       0       0       0       0       0       0       0       0       0
       0       0       0       0       0       0       0       0       0       0
       0       0       0       0       0       0       0       0       0       0
       0       0       0       0       0       0       0       0       0       0
       0       0       0       0       0       0       0       0       0       0
       0       0       0       0       0       0       0       0       0       0
       0       0       0       0       0       0       0       0       0       0
       0       0       0       0       0       0       0       0       0       0
       0       0       0       0       0       0       0       0       0       0
       0       0       0       0       0       0       0       0       0       0
       0       0       0       0       0       0       0       0       0       0
       0       0       0       0       0       0       0       0       0       0
       0       0       0       0       0       0       0       0       0       0
       0       0       0       0       0       0       0       0       0       0
       0       0       0       0       0       0       0       0       0       0
       0       0       0       0       0       0       0       0       0       0
       0       0       0       0       0       0       0       0       0       0
       0       0       0       0       0       0       0       0       0       0
       0       0       0       0       0       0       0       0       0       0
       0       0       0       0       0       0       0       0       0       0
       0       0       0       0       0       0       0       0       0       0
       0       0       0       0       0       0       0       0       0       0
       0       0       0       0       0       0       0       0       0       0
       0       0       0       0       0       0       0       0       0       0
       0       0       0       0       0       0       0       0       0       0
       0       0       0       0       0       0       0       0       0       0
       0       0       0       0       0       0       0       0       0       0
       0       0       0       0       0       0       0       0       0       0
       0       0       0       0       0       0       0       0       0       0
       0       0       0       0       0       0       0       0       0       0
       0       0       0       0       0       0       0       0       0       0
       0       0       0       0       0       0       0       0       0       0
       0       0       0       0       0       0       0       0       0       0
       0       0       0       0       0       0       0       0       0       0
       0       0       0       0       0       0       0       0       0       0
       0       0       0       0       0       0       0       0       0       0
       0       0       0       0       0       0       0       0       0       0
       0       0       0       0       0       0       0       0       0       0
       0       0       0       0       0       0       0       0       0       0
       0       0       0       0       0       0       0       0       0       0
       0       0       0       0       0       0       0       0       0       0
       0       0       0       0       0       0       0       0       0       0
       0       0       0       0       0       0       0       0       0       0
       0       0       0       0       0       0       0       0       0       0
       0       0       0       0       0       0       0       0       0       0
       0       0       0       0       0       0       0       0       0       0
       0       0       0       0       0       0       0       0       0       0
       0       0       0       0       0       0       0       0       0       0
       0       0       0       0       0       0       0       0       0       0
       0       0       0       0       0       0       0       0       0       0
       0       0       0       0       0       0       0       0       0       0
       0       0       0       0       0       0       0       0       0       0
       0       0       0       0       0       0       0       0       0       0
       0       0       0       0       0       0       0       0       0       0
       0       0       0       0       0       0       0       0       0       0
       0       0       0       0       0       0       0       0       0       0
       0       0       0       0       0       0       0       0       0       0
       0       0       0       0       0       0       0       0       0       0
       0       0       0       0       0       0       0       0       0       0
       0       0       0       0       0       0       0       0       0       0
       0       0       0       0       0       0       0       0       0       0
       0       0       0       0       0       0       0       0       0       0
       0       0       0       0       0       0       0       0       0       0
       0       0       0       0       0       0       0       0       0       0
       0       0       0       0       0       0       0       0       0       0
       0       0       0       0       0       0       0       0       0       0
       0       0       0       0       0       0       0       0       0       0
       0       0       0       0       0       0       0       0       0       0
       0       0       0       0       0       0       0       0       0       0
       0       0       0       0       0       0       0       0       0       0
       0       0       0       0       0       0       0       0       0       0
       0       0       0       0       0       0       0       0       0       0
       0       0       0       0       0       0       0       0       0       0
       0       0       0       0       0       0       0       0       0       0
       0       0       0       0       0       0       0       0       0       0
       0       0       0       0       0       0       0       0       0       0
       0       0       0       0       0       0       0       0       0       0
       0       0       0       0       0       0       0       0       0       0
       0       0       0       0       0       0       0       0       0       0
       0       0       0       0       0       0       0       0       0       0
       0       0       0       0       0       0       0       0       0       0
       0       0       0       0       0       0       0       0       0       0
       0       0       0       0       0       0       0       0       0       0
       0       0       0       0       0       0       0       0       0       0
       0       0       0       0       0       0       0       0       0       0
       0       0       0       0       0       0       0       0       0       0
       0       0       0       0       0       0       0       0       0       0
       0       0       0       0       0       0       0       0       0       0
       0       0       0       0       0       0       0       0       0       0
       0       0       0       0       0       0       0       0       0       0
       0       0       0       0       0       0       0       0       0       0
       0       0       0       0       0       0       0       0       0       0
       0       0       0       0       0       0       0       0       0       0
       0       0       0       0       0       0       0       0       0       0
       0       0       0       0       0       0       0       0       0       0
       0       0       0       0       0       0       0       0       0       0
       0       0       0       0       0       0       0       0       0       0
       0       0       0       0       0       0       0       0       0       0
       0       0       0       0       0       0       0       0       0       0
       0       0       0       0       0       0       0       0       0       0
       0       0       0       0       0       0       0       0       0       0
       0       0       0       0       0       0       0       0       0       0
       0       0       0       0       0       0       0       0       0       0
       0       0       0       0       0       0       0       0       0       0
       0       0       0       0       0       0       0       0       0       0
       0       0       0       0       0       0       0       0       0       0
       0       0       0       0       0       0       0       0       0       0
       0       0       0       0       0       0       0       0       0       0
       0       0       0       0       0       0       0       0       0       0
       0       0       0       0       0       0       0       0       0       0
       0       0       0       0       0       0       0       0       0       0
       0       0       0       0       0       0       0       0       0       0
       0       0       0       0       0       0       0       0       0       0
       0       0       0       0       0       0       0       0       0       0
       0       0       0       0       0       0       0       0       0       0
       0       0       0       0       0       0       0       0       0       0
       0       0       0       0       0       0       0       0       0       0
       0       0       0       0       0       0       0       0       0       0
       0       0       0       0       0       0       0       0       0       0
       0       0       0       0       0       0       0       0       0       0
       0       0       0       0       0       0       0       0       0       0
       0       0       0       0       0       0       0       0       0       0
       0       0       0       0       0       0       0       0       0       0
       0       0       0       0       0       0       0       0       0       0
       0       0       0       0       0       0       0       0       0       0
       0       0       0       0       0       0       0       0       0       0
       0       0       0       0       0       0       0       0       0       0
       0       0       0       0       0       0       0       0       0       0
       0       0       0       0       0       0       0       0       0       0
       0       0       0       0       0       0       0       0       0       0
       0       0       0       0       0       0       0       0       0       0
       0       0       0       0       0       0       0       0       0       0
       0       0       0       0       0       0       0       0       0       0
       0       0       0       0       0       0       0       0       0       0
       0       0       0       0       0       0       0       0       0       0
       0       0       0       0       0       0       0       0       0       0
       0       0       0       0       0       0       0       0       0       0
       0       0       0       0       0       0       0       0       0       0
       0       0       0       0       0       0       0       0       0       0
       0       0       0       0       0       0       0       0       0       0
       0       0       0       0       0       0       0       0       0       0
       0       0       0       0       0       0       0       0       0       0
       0       0       0       0       0       0       0       0       0       0
       0       0       0       0       0       0       0       0       0       0
       0       0       0       0       0       0       0       0       0       0
       0       0       0       0       0       0       0       0       0       0
       0       0       0       0       0       0       0       0       0       0
       0       0       0       0       0       0       0       0       0       0
       0       0       0       0       0       0       0       0       0       0
       0       0       0       0       0       0       0       0       0       0
       0       0       0       0       0       0       0       0       0       0
       0       0       0       0       0       0       0       0       0       0
       0       0       0       0       0       0       0       0       0       0
       0       0       0       0       0       0       0       0       0       0
       0       0       0       0       0       0       0       0       0       0
       0       0       0       0       0       0       0       0       0       0
       0       0       0       0       0       0       0       0       0       0
       0       0       0       0       0       0       0       0       0       0
       0       0       0       0       0       0       0       0       0       0
       0       0       0       0       0       0       0       0       0       0
       0       0       0       0       0       0       0       0       0       0
       0       0       0       0       0       0       0       0       0       0
       0       0       0       0       0       0       0       0       0       0
       0       0       0       0       0       0       0       0       0       0
       0       0       0       0       0       0       0       0       0       0
       0       0       0       0       0       0       0       0       0       0
       0       0       0       0       0       0       0       0       0       0
       0       0       0       0       0       0       0       0       0       0
       0       0       0       0       0       0       0       0       0       0
       0       0       0       0       0       0       0       0       0       0
       0       0       0       0       0       0       0       0       0       0
       0       0       0       0       0       0       0       0       0       0
       0       0       0       0       0       0       0       0       0       0
       0       0       0       0       0       0       0       0       0       0
       0       0       0       0       0       0       0       0       0       0
       0       0       0       0       0       0       0       0       0       0
       0       0       0       0       0       0       0       0       0       0
       0       0       0       0       0       0       0       0       0       0
       0       0       0       0       0       0       0       0       0       0
       0       0       0       0       0       0       0       0       0       0
       0       0       0       0       0       0       0       0       0       0
       0       0       0       0       0       0       0       0       0       0
       0       0       0       0       0       0       0       0       0       0
       0       0       0       0       0       0       0       0       0       0
       0       0       0       0       0       0       0       0       0       0
       0       0       0       0       0       0       0       0       0       0
       0       0       0       0       0       0       0       0       0       0
       0       0       0       0       0       0       0       0       0       0
       0       0       0       0       0       0       0       0       0       0
       0       0       0       0       0       0       0       0       0       0
       0       0       0       0       0       0       0       0       0       0
       0       0       0       0       0       0       0       0       0       0
       0       0       0       0       0       0       0       0       0       0
       0       0       0       0       0       0       0       0       0       0
       0       0       0       0       0       0       0       0       0       0
       0       0       0       0       0       0       0       0       0       0
       0       0       0       0       0       0       0       0       0       0
       0       0       0       0       0       0       0       0       0       0
       0       0       0       0       0       0       0       0       0       0
       0       0       0       0       0       0       0       0       0       0
       0       0       0       0       0       0       0       0       0       0
       0       0       0       0       0       0       0       0       0       0
       0       0       0       0       0       0       0       0       0       0
       0       0       0       0       0       0       0       0       0       0
       0       0       0       0       0       0       0       0       0       0
       0       0       0       0       0       0       0       0       0       0
       0       0       0       0       0       0       0       0       0       0
       0       0       0       0       0       0       0       0       0       0
       0       0       0       0       0       0       0       0       0       0
       0       0       0       0       0       0       0       0       0       0
       0       0       0       0       0       0       0       0       0       0
       0       0       0       0       0       0       0       0       0       0
       0       0       0       0       0       0       0       0       0       0
       0       0       0       0       0       0       0       0       0       0
       0       0       0       0       0       0       0       0       0       0
       0       0       0       0       0       0       0       0       0       0
       0       0       0       0       0       0       0       0       0       0
       0       0       0       0       0       0       0       0       0       0
       0       0       0       0       0       0       0       0       0       0
       0       0       0       0       0       0       0       0       0       0
       0       0       0       0       0       0       0       0       0       0
       0       0       0       0       0       0       0       0       0       0
       0       0       0       0       0       0       0       0       0       0
       0       0       0       0       0       0       0       0       0       0
       0       0       0       0       0       0       0       0       0       0
       0       0       0       0       0       0       0       0       0       0
       0       0       0       0       0       0       0       0       0       0
       0       0       0       0       0       0       0       0       0       0
       0       0       0       0       0       0       0       0       0       0
       0       0       0       0       0       0       0       0       0       0
       0       0       0       0       0       0       0       0       0       0
       0       0       0       0       0       0       0       0       0       0
       0       0       0       0       0       0       0       0       0       0
       0       0       0       0       0       0       0       0       0       0
       0       0       0       0       0       0       0       0       0       0
       0       0       0       0       0       0       0       0       0       0
       0       0       0       0       0       0       0       0       0       0
       0       0       0       0       0       0       0       0       0       0
       0       0       0       0       0       0       0       0       0       0
       0       0       0       0       0       0       0       0       0       0
       0       0       0       0       0       0       0       0       0       0
       0       0       0       0       0       0       0       0       0       0
       0       0       0       0       0       0       0       0       0       0
       0       0       0       0       0       0       0       0       0       0
       0       0       0       0       0       0       0       0       0       0
       0       0       0       0       0       0       0       0       0       0
       0       0       0       0       0       0       0       0       0       0
       0       0       0       0       0       0       0       0       0       0
       0       0       0       0       0       0       0       0       0       0
       0       0       0       0       0       0       0       0       0       0
       0       0       0       0       0       0       0       0       0       0
       0       0       0       0       0       0       0       0       0       0
       0       0       0       0       0       0       0       0       0       0
       0       0       0       0       0       0       0       0       0       0
       0       0       0       0       0       0       0       0       0       0
       0       0       0       0       0       0       0       0       0       0
       0       0       0       0       0       0       0       0       0       0
       0       0       0       0       0       0       0       0       0       0
       0       0       0       0       0       0       0       0       0       0
       0       0       0       0       0       0       0       0       0       0
       0       0       0       0       0       0       0       0       0       0
       0       0       0       0       0       0       0       0       0       0
       0       0       0       0       0       0       0       0       0       0
       0       0       0       0       0       0       0       0       0       0
       0       0       0       0       0       0       0       0       0       0
       0       0       0       0       0       0       0       0       0       0
       0       0       0       0       0       0       0       0       0       0
       0       0       0       0       0       0       0       0       0       0
       0       0       0       0       0       0       0       0       0       0
       0       0       0       0       0       0       0       0       0       0
       0       0       0       0       0       0       0       0       0       0
       0       0       0       0       0       0       0       0       0       0
       0       0       0       0       0       0       0       0       0       0
       0       0       0       0       0       0       0       0       0       0
       0       0       0       0       0       0       0       0       0       0
       0       0       0       0       0       0       0       0       0       0
       0       0       0       0       0       0       0       0       0       0
       0       0       0       0       0       0       0       0       0       0
       0       0       0       0       0       0       0       0       0       0
       0       0       0       0       0       0       0       0       0       0
       0       0       0       0       0       0       0       0       0       0
       0       0       0       0       0       0       0       0       0       0
       0       0       0       0       0       0       0       0       0       0
       0       0       0       0       0       0       0       0       0       0
       0       0       0       0       0       0       0       0       0       0
       0       0       0       0       0       0       0       0       0       0
       0       0       0       0       0       0       0       0       0       0
       0       0       0       0       0       0       0       0       0       0
       0       0       0       0       0       0       0       0       0       0
       0       0       0       0       0       0       0       0       0       0
       0       0       0       0       0       0       0       0       0       0
       0       0       0       0       0       0       0       0       0       0
       0       0       0       0       0       0       0       0       0       0
       0       0       0       0       0       0       0       0       0       0
       0       0       0       0       0       0       0       0       0       0
       0       0       0       0       0       0       0       0       0       0
       0       0       0       0       0       0       0       0       0       0
       0       0       0       0       0       0       0       0       0       0
       0       0       0       0       0       0       0       0       0       0
       0       0       0       0       0       0       0       0       0       0
       0       0       0       0       0       0       0       0       0       0
       0       0       0       0       0       0       0       0       0       0
       0       0       0       0       0       0       0       0       0       0
       0       0       0       0       0       0       0       0       0       0
       0       0       0       0       0       0       0       0       0       0
       0       0       0       0       0       0       0       0       0       0
       0       0       0       0       0       0       0       0       0       0
       0       0       0       0       0       0       0       0       0       0
       0       0       0       0       0       0       0       0       0       0
       0       0       0       0       0       0       0       0       0       0
       0       0       0       0       0       0       0       0       0       0
       0       0       0       0       0       0       0       0       0       0
       0       0       0       0       0       0       0       0       0       0
       0       0       0       0       0       0       0       0       0       0
       0       0       0       0       0       0       0       0       0       0
       0       0       0       0       0       0       0       0       0       0
       0       0       0       0       0       0       0       0       0       0
       0       0       0       0       0       0       0       0       0       0
       0       0       0       0       0       0       0       0       0       0
       0       0       0       0       0       0       0       0       0       0
       0       0       0       0       0       0       0       0       0       0
       0       0       0       0       0       0       0       0       0       0
       0       0       0       0       0       0       0       0       0       0
       0       0       0       0       0       0       0       0       0       0
       0       0       0       0       0       0       0       0       0       0
       0       0       0       0       0       0       0       0       0       0
       0       0       0       0       0       0       0       0       0       0
       0       0       0       0       0       0       0       0       0       0
       0       0       0       0       0       0       0       0       0       0
       0       0       0       0       0       0       0       0       0       0
       0       0       0       0       0       0       0       0       0       0
       0       0       0       0       0       0       0       0       0       0
       0       0       0       0       0       0       0       0       0       0
       0       0       0       0       0       0       0       0       0       0
       0       0       0       0       0       0       0       0       0       0
       0       0       0       0       0       0       0       0       0       0
       0       0       0       0       0       0       0       0       0       0
       0       0       0       0       0       0       0       0       0       0
       0       0       0       0       0       0       0       0       0       0
       0       0       0       0       0       0       0       0       0       0
       0       0       0       0       0       0       0       0       0       0
       0       0       0       0       0       0       0       0       0       0
       0       0       0       0       0       0       0       0       0       0
       0       0       0       0       0       0       0       0       0       0
       0       0       0       0       0       0       0       0       0       0
       0       0       0       0       0       0       0       0       0       0
       0       0       0       0       0       0       0       0       0       0
       0       0       0       0       0       0       0       0       0       0
       0       0       0       0       0       0       0       0       0       0
       0       0       0       0       0       0       0       0       0       0
       0       0       0       0       0       0       0       0       0       0
       0       0       0       0       0       0       0       0       0       0
       0       0       0       0       0       0       0       0       0       0
       0       0       0       0       0       0       0       0       0       0
       0       0       0       0       0       0       0       0       0       0
       0       0       0       0       0       0       0       0       0       0
       0       0       0       0       0       0       0       0       0       0
       0       0       0       0       0       0       0       0       0       0
       0       0       0       0       0       0       0       0       0       0
       0       0       0       0       0       0       0       0       0       0
       0       0       0       0       0       0       0       0       0       0
       0       0       0       0       0       0       0       0       0       0
       0       0       0       0       0       0       0       0       0       0
       0       0       0       0       0       0       0       0       0       0
       0       0       0       0       0       0       0       0       0       0
       0       0       0       0       0       0       0       0       0       0
       0       0       0       0       0       0       0       0       0       0
       0       0       0       0       0       0       0       0       0       0
       0       0       0       0       0       0       0       0       0       0
       0       0       0       0       0       0       0       0       0       0
       0       0       0       0       0       0       0       0       0       0
       0       0       0       0       0       0       0       0       0       0
       0       0       0       0       0       0       0       0       0       0
       0       0       0       0       0       0       0       0       0       0
       0       0       0       0       0       0       0       0       0       0
       0       0       0       0       0       0       0       0       0       0
       0       0       0       0       0       0       0       0       0       0
       0       0       0       0       0       0       0       0       0       0
       0       0       0       0       0       0       0       0       0       0
       0       0       0       0       0       0       0       0       0       0
       0       0       0       0       0       0       0       0       0       0
       0       0       0       0       0       0       0       0       0       0
       0       0       0       0       0       0       0       0       0       0
       0       0       0       0       0       0       0       0       0       0
       0       0       0       0       0       0       0       0       0       0
       0       0       0       0       0       0       0       0       0       0
       0       0       0       0       0       0       0       0       0       0
       0       0       0       0       0       0       0       0       0       0
       0       0       0       0       0       0       0       0       0       0
       0       0       0       0       0       0       0       0       0       0
       0       0       0       0       0       0       0       0       0       0
       0       0       0       0       0       0       0       0       0       0
       0       0       0       0       0       0       0       0       0       0
       0       0       0       0       0       0       0       0       0       0
       0       0       0       0       0       0       0       0       0       0
       0       0       0       0       0       0       0       0       0       0
       0       0       0       0       0       0       0       0       0       0
       0       0       0       0       0       0       0       0       0       0
       0       0       0       0       0       0       0       0       0       0
       0       0       0       0       0       0       0       0       0       0
       0       0       0       0       0       0       0       0       0       0
       0       0       0       0       0       0       0       0       0       0
       0       0       0       0       0       0       0       0       0       0
       0       0       0       0       0       0       0       0       0       0
       0       0       0       0       0       0       0       0       0       0
       0       0       0       0       0       0       0       0       0       0
       0       0       0       0       0       0       0       0       0       0
       0       0       0       0       0       0       0       0       0       0
       0       0       0       0       0       0       0       0       0       0
       0       0       0       0       0       0       0       0       0       0
       0       0       0       0       0       0       0       0       0       0
       0       0       0       0       0       0       0       0       0       0
       0       0       0       0       0       0       0       0       0       0
       0       0       0       0       0       0       0       0       0       0
       0       0       0       0       0       0       0       0       0       0
       0       0       0       0       0       0       0       0       0       0
       0       0       0       0       0       0       0       0       0       0
       0       0       0       0       0       0       0       0       0       0
       0       0       0       0       0       0       0       0       0       0
       0       0       0       0       0       0       0       0       0       0
       0       0       0       0       0       0       0       0       0       0
       0       0       0       0       0       0       0       0       0       0
       0       0       0       0       0       0       0       0       0       0
       0       0       0       0       0       0       0       0       0       0
       0       0       0       0       0       0       0       0       0       0
       0       0       0       0       0       0       0       0       0       0
       0       0       0       0       0       0       0       0       0       0
       0       0       0       0       0       0       0       0       0       0
       0       0       0       0       0       0       0       0       0       0
       0       0       0       0       0       0       0       0       0       0
       0       0       0       0       0       0       0       0       0       0
       0       0       0       0       0       0       0       0       0       0
       0       0       0       0       0       0       0       0       0       0
       0       0       0       0       0       0       0       0       0       0
       0       0       0       0       0       0       0       0       0       0
       0       0       0       0       0       0       0       0       0       0
       0       0       0       0       0       0       0       0       0       0
       0       0       0       0       0       0       0       0       0       0
       0       0       0       0       0       0       0       0       0       0
       0       0       0       0       0       0       0       0       0       0
       0       0       0       0       0       0       0       0       0       0
       0       0       0       0       0       0       0       0       0       0
       0       0       0       0       0       0       0       0       0       0
       0       0       0       0       0       0       0       0       0       0
       0       0       0       0       0       0       0       0       0       0
       0       0       0       0       0       0       0       0       0       0
       0       0       0       0       0       0       0       0       0       0
       0       0       0       0       0       0       0       0       0       0
       0       0       0       0       0       0       0       0       0       0
       0       0       0       0       0       0       0       0       0       0
       0       0       0       0       0       0       0       0       0       0
       0       0       0       0       0       0       0       0       0       0
       0       0       0       0       0       0       0       0       0       0
       0       0       0       0       0       0       0       0       0       0
       0       0       0       0       0       0       0       0       0       0
       0       0       0       0       0       0       0       0       0       0
       0       0       0       0       0       0       0       0       0       0
       0       0       0       0       0       0       0       0       0       0
       0       0       0       0       0       0       0       0       0       0
       0       0       0       0       0       0       0       0       0       0
       0       0       0       0       0       0       0       0       0       0
       0       0       0       0       0       0       0       0       0       0
       0       0       0       0       0       0       0       0       0       0
       0       0       0       0       0       0       0       0       0       0
       0       0       0       0       0       0       0       0       0       0
       0       0       0       0       0       0       0       0       0       0
       0       0       0       0       0       0       0       0       0       0
       0       0       0       0       0       0       0       0       0       0
       0       0       0       0       0       0       0       0       0       0
       0       0       0       0       0       0       0       0       0       0
       0       0       0       0       0       0       0       0       0       0
       0       0       0       0       0       0       0       0       0       0
       0       0       0       0       0       0       0       0       0       0
       0       0       0       0       0       0       0       0       0       0
       0       0       0       0       0       0       0       0       0       0
       0       0       0       0       0       0       0       0       0       0
       0       0       0       0       0       0       0       0       0       0
       0       0       0       0       0       0       0       0       0       0
       0       0       0       0       0       0       0       0       0       0
       0       0       0       0       0       0       0       0       0       0
       0       0       0       0       0       0       0       0       0       0
       0       0       0       0       0       0       0       0       0       0
       0       0       0       0       0       0       0       0       0       0
       0       0       0       0       0       0       0       0       0       0
       0       0       0       0       0       0       0       0       0       0
       0       0       0       0       0       0       0       0       0       0
       0       0       0       0       0       0       0       0       0       0
       0       0       0       0       0       0       0       0       0       0
       0       0       0       0       0       0       0       0       0       0
       0       0       0       0       0       0       0       0       0       0
       0       0       0       0       0       0       0       0       0       0
       0       0       0       0       0       0       0       0       0       0
       0       0       0       0       0       0       0       0       0       0
       0       0       0       0       0       0       0       0       0       0
       0       0       0       0       0       0       0       0       0       0
       0       0       0       0       0       0       0       0       0       0
       0       0       0       0       0       0       0       0       0       0
       0       0       0       0       0       0       0       0       0       0
       0       0       0       0       0       0       0       0       0       0
       0       0       0       0       0       0       0       0       0       0
       0       0       0       0       0       0       0       0       0       0
       0       0       0       0       0       0       0       0       0       0
       0       0       0       0       0       0       0       0       0       0
       0       0       0       0       0       0       0       0       0       0
       0       0       0       0       0       0       0       0       0       0
       0       0       0       0       0       0       0       0       0       0
       0       0       0       0       0       0       0       0       0       0
       0       0       0       0       0       0       0       0       0       0
       0       0       0       0       0       0       0       0       0       0
       0       0       0       0       0       0       0       0       0       0
       0       0       0       0       0       0       0       0       0       0
       0       0       0       0       0       0       0       0       0       0
       0       0       0       0       0       0       0       0       0       0
       0       0       0       0       0       0       0       0       0       0
       0       0       0       0       0       0       0       0       0       0
       0       0       0       0       0       0       0       0       0       0
       0       0       0       0       0       0       0       0       0       0
       0       0       0       0       0       0       0       0       0       0
       0       0       0       0       0       0       0       0       0       0
       0       0       0       0       0       0       0       0       0       0
       0       0       0       0       0       0       0       0       0       0
       0       0       0       0       0       0       0       0       0       0
       0       0       0       0       0       0       0       0       0       0
       0       0       0       0       0       0       0       0       0       0
       0       0       0       0       0       0       0       0       0       0
       0       0       0       0       0       0       0       0       0       0
       0       0       0       0       0       0       0       0       0       0
       0       0       0       0       0       0       0       0       0       0
       0       0       0       0       0       0       0       0       0       0
       0       0       0       0       0       0       0       0       0       0
       0       0       0       0       0       0       0       0       0       0
       0       0       0       0       0       0       0       0       0       0
       0       0       0       0       0       0       0       0       0       0
       0       0       0       0       0       0       0       0       0       0
       0       0       0       0       0       0       0       0       0       0
       0       0       0       0       0       0       0       0       0       0
       0       0       0       0       0       0       0       0       0       0
       0       0       0       0       0       0       0       0       0       0
       0       0       0       0       0       0       0       0       0       0
       0       0       0       0       0       0       0       0       0       0
       0       0       0       0       0       0       0       0       0       0
       0       0       0       0       0       0       0       0       0       0
       0       0       0       0       0       0       0       0       0       0
       0       0       0       0       0       0       0       0       0       0
       0       0       0       0       0       0       0       0       0       0
       0       0       0       0       0       0       0       0       0       0
       0       0       0       0       0       0       0       0       0       0
       0       0       0       0       0       0       0       0       0       0
       0       0       0       0       0       0       0       0       0       0
       0       0       0       0       0       0       0       0       0       0
       0       0       0       0       0       0       0       0       0       0
       0       0       0       0       0       0       0       0       0       0
       0       0       0       0       0       0       0       0       0       0
       0       0       0       0       0       0       0       0       0       0
       0       0       0       0       0       0       0       0       0       0
       0       0       0       0       0       0       0       0       0       0
       0       0       0       0       0       0       0       0       0       0
       0       0       0       0       0       0       0       0       0       0
       0       0       0       0       0       0       0       0       0       0
       0       0       0       0       0       0       0       0       0       0
       0       0       0       0       0       0       0       0       0       0
       0       0       0       0       0       0       0       0       0       0
       0       0       0       0       0       0       0       0       0       0
       0       0       0       0       0       0       0       0       0       0
       0       0       0       0       0       0       0       0       0       0
       0       0       0       0       0       0       0       0       0       0
       0       0       0       0       0       0       0       0       0       0
       0       0       0       0       0       0       0       0       0       0
       0       0       0       0       0       0       0       0       0       0
       0       0       0       0       0       0       0       0       0       0
       0       0       0       0       0       0       0       0       0       0
       0       0       0       0       0       0       0       0       0       0
       0       0       0       0       0       0       0       0       0       0
       0       0       0       0       0       0       0       0       0       0
       0       0       0       0       0       0       0       0       0       0
       0       0       0       0       0       0       0       0       0       0
       0       0       0       0       0       0       0       0       0       0
       0       0       0       0       0       0       0       0       0       0
       0       0       0       0       0       0       0       0       0       0
       0       0       0       0       0       0       0       0       0       0
       0       0       0       0       0       0       0       0       0       0
       0       0       0       0       0       0       0       0       0       0
       0       0       0       0       0       0       0       0       0       0
       0       0       0       0       0       0       0       0       0       0
       0       0       0       0       0       0       0       0       0       0
       0       0       0       0       0       0       0       0       0       0
       0       0       0       0       0       0       0       0       0       0
       0       0       0       0       0       0       0       0       0       0
       0       0       0       0       0       0       0       0       0       0
       0       0       0       0       0       0       0       0       0       0
       0       0       0       0       0       0       0       0       0       0
       0       0       0       0       0       0       0       0       0       0
       0       0       0       0       0       0       0       0       0       0
       0       0       0       0       0       0       0       0       0       0
       0       0       0       0       0       0       0       0       0       0
       0       0       0       0       0       0       0       0       0       0
       0       0       0       0       0       0       0       0       0       0
       0       0       0       0       0       0       0       0       0       0
       0       0       0       0       0       0       0       0       0       0
       0       0       0       0       0       0       0       0       0       0
       0       0       0       0       0       0       0       0       0       0
       0       0       0       0       0       0       0       0       0       0
       0       0       0       0       0       0       0       0       0       0
       0       0       0       0       0       0       0       0       0       0
       0       0       0       0       0       0       0       0       0       0
       0       0       0       0       0       0       0       0       0       0
       0       0       0       0       0       0       0       0       0       0
       0       0       0       0       0       0       0       0       0       0
       0       0       0       0       0       0       0       0       0       0
       0       0       0       0       0       0       0       0       0       0
       0       0       0       0       0       0       0       0       0       0
       0       0       0       0       0       0       0       0       0       0
       0       0       0       0       0       0       0       0       0       0
       0       0       0       0       0       0       0       0       0       0
       0       0       0       0       0       0       0       0       0       0
       0       0       0       0       0       0       0       0       0       0
       0       0       0       0       0       0       0       0       0       0
       0       0       0       0       0       0       0       0       0       0
       0       0       0       0       0       0       0       0       0       0
       0       0       0       0       0       0       0       0       0       0
       0       0       0       0       0       0       0       0       0       0
       0       0       0       0       0       0       0       0       0       0
       0       0       0       0       0       0       0       0       0       0
       0       0       0       0       0       0       0       0       0       0
       0       0       0       0       0       0       0       0       0       0
       0       0       0       0       0       0       0       0       0       0
       0       0       0       0       0       0       0       0       0       0
       0       0       0       0       0       0       0       0       0       0
       0       0       0       0       0       0       0       0       0       0
       0       0       0       0       0       0       0       0       0       0
       0       0       0       0       0       0       0       0       0       0
       0       0       0       0       0       0       0       0       0       0
       0       0       0       0       0       0       0       0       0       0
       0       0       0       0       0       0       0       0       0       0
       0       0       0       0       0       0       0       0       0       0
       0       0       0       0       0       0       0       0       0       0
       0       0       0       0       0       0       0       0       0       0
       0       0       0       0       0       0       0       0       0       0
       0       0       0       0       0       0       0       0       0       0
       0       0       0       0       0       0       0       0       0       0
       0       0       0       0       0       0       0       0       0       0
       0       0       0       0       0       0       0       0       0       0
       0       0       0       0       0       0       0       0       0       0
       0       0       0       0       0       0       0       0       0       0
       0       0       0       0       0       0       0       0       0       0
       0       0       0       0       0       0       0       0       0       0
       0       0       0       0       0       0       0       0       0       0
       0       0       0       0       0       0       0       0       0       0
       0       0       0       0       0       0       0       0       0       0
       0       0       0       0       0       0       0       0       0       0
       0       0       0       0       0       0       0       0       0       0
       0       0       0       0       0       0       0       0       0       0
       0       0       0       0       0       0       0       0       0       0
       0       0       0       0       0       0       0       0       0       0
       0       0       0       0       0       0       0       0       0       0
       0       0       0       0       0       0       0       0       0       0
       0       0       0       0       0       0       0       0       0       0
       0       0       0       0       0       0       0       0       0       0
       0       0       0       0       0       0       0       0       0       0
       0       0       0       0       0       0       0       0       0       0
       0       0       0       0       0       0       0       0       0       0
       0       0       0       0       0       0       0       0       0       0
       0       0       0       0       0       0       0       0       0       0
       0       0       0       0       0       0       0       0       0       0
       0       0       0       0       0       0       0       0       0       0
       0       0       0       0       0       0       0       0       0       0
       0       0       0       0       0       0       0       0       0       0
       0       0       0       0       0       0       0       0       0       0
       0       0       0       0       0       0       0       0       0       0
       0       0       0       0       0       0       0       0       0       0
       0       0       0       0       0       0       0       0       0       0
       0       0       0       0       0       0       0       0       0       0
       0       0       0       0       0       0       0       0       0       0
       0       0       0       0       0       0       0       0       0       0
       0       0       0       0       0       0       0       0       0       0
       0       0       0       0       0       0       0       0       0       0
       0       0       0       0       0       0       0       0       0       0
       0       0       0       0       0       0       0       0       0       0
       0       0       0       0       0       0       0       0       0       0
       0       0       0       0       0       0       0       0       0       0
       0       0       0       0       0       0       0       0       0       0
       0       0       0       0       0       0       0       0       0       0
       0       0       0       0       0       0       0       0       0       0
       0       0       0       0       0       0       0       0       0       0
       0       0       0       0       0       0       0       0       0       0
       0       0       0       0       0       0       0       0       0       0
       0       0       0       0       0       0       0       0       0       0
       0       0       0       0       0       0       0       0       0       0
       0       0       0       0       0       0       0       0       0       0
       0       0       0       0       0       0       0       0       0       0
       0       0       0       0       0       0       0       0       0       0
       0       0       0       0       0       0       0       0       0       0
       0       0       0       0       0       0       0       0       0       0
       0       0       0       0       0       0       0       0       0       0
       0       0       0       0       0       0       0       0       0       0
       0       0       0       0       0       0       0       0       0       0
       0       0       0       0       0       0       0       0       0       0
       0       0       0       0       0       0       0       0       0       0
       0       0       0       0       0       0       0       0       0       0
       0       0       0       0       0       0       0       0       0       0
       0       0       0       0       0       0       0       0       0       0
       0       0       0       0       0       0       0       0       0       0
       0       0       0       0       0       0       0       0       0       0
       0       0       0       0       0       0       0       0       0       0
       0       0       0       0       0       0       0       0       0       0
       0       0       0       0       0       0       0       0       0       0
       0       0       0       0       0       0       0       0       0       0
       0       0       0       0       0       0       0       0       0       0
       0       0       0       0       0       0       0       0       0       0
       0       0       0       0       0       0       0       0       0       0
       0       0       0       0       0       0       0       0       0       0
       0       0       0       0       0       0       0       0       0       0
       0       0       0       0       0       0       0       0       0       0
       0       0       0       0       0       0       0       0       0       0
       0       0       0       0       0       0       0       0       0       0
       0       0       0       0       0       0       0       0       0       0
       0       0       0       0       0       0       0       0       0       0
       0       0       0       0       0       0       0       0       0       0
       0       0       0       0       0       0       0       0       0       0
       0       0       0       0       0       0       0       0       0       0
       0       0       0       0       0       0       0       0       0       0
       0       0       0       0       0       0       0       0       0       0
       0       0       0       0       0       0       0       0       0       0
       0       0       0       0       0       0       0       0       0       0
       0       0       0       0       0       0       0       0       0       0
       0       0       0       0       0       0       0       0       0       0
       0       0       0       0       0       0       0       0       0       0
       0       0       0       0       0       0       0       0       0       0
       0       0       0       0       0       0       0       0       0       0
       0       0       0       0       0       0       0       0       0       0
       0       0       0       0       0       0       0       0       0       0
       0       0       0       0       0       0       0       0       0       0
       0       0       0       0       0       0       0       0       0       0
       0       0       0       0       0       0       0       0       0       0
       0       0       0       0       0       0       0       0       0       0
       0       0       0       0       0       0       0       0       0       0
       0       0       0       0       0       0       0       0       0       0
       0       0       0       0       0       0       0       0       0       0
       0       0       0       0       0       0       0       0       0       0
       0       0       0       0       0       0       0       0       0       0
       0       0       0       0       0       0       0       0       0       0
       0       0       0       0       0       0       0       0       0       0
       0       0       0       0       0       0       0       0       0       0
       0       0       0       0       0       0       0       0       0       0
       0       0       0       0       0       0       0       0       0       0
       0       0       0       0       0       0       0       0       0       0
       0       0       0       0       0       0       0       0       0       0
       0       0       0       0       0       0       0       0       0       0
       0       0       0       0       0       0       0       0       0       0
       0       0       0       0       0       0       0       0       0       0
       0       0       0       0       0       0       0       0       0       0
       0       0       0       0       0       0       0       0       0       0
       0       0       0       0       0       0       0       0       0       0
       0       0       0       0       0       0       0       0       0       0
       0       0       0       0       0       0       0       0       0       0
       0       0       0       0       0       0       0       0       0       0
       0       0       0       0       0       0       0       0       0       0
       0       0       0       0       0       0       0       0       0       0
       0       0       0       0       0       0       0       0       0       0
       0       0       0       0       0       0       0       0       0       0
       0       0       0       0       0       0       0       0       0       0
       0       0       0       0       0       0       0       0       0       0
       0       0       0       0       0       0       0       0       0       0
       0       0       0       0       0       0       0       0       0       0
       0       0       0       0       0       0       0       0       0       0
       0       0       0       0       0       0       0       0       0       0
       0       0       0       0       0       0       0       0       0       0
       0       0       0       0       0       0       0       0       0       0
       0       0       0       0       0       0       0       0       0       0
       0       0       0       0       0       0       0       0       0       0
       0       0       0       0       0       0       0       0       0       0
       0       0       0       0       0       0       0       0       0       0
       0       0       0       0       0       0       0       0       0       0
       0       0       0       0       0       0       0       0       0       0
       0       0       0       0       0       0       0       0       0       0
       0       0       0       0       0       0       0       0       0       0
       0       0       0       0       0       0       0       0       0       0
       0       0       0       0       0       0       0       0       0       0
       0       0       0       0       0       0       0       0       0       0
       0       0       0       0       0       0       0       0       0       0
       0       0       0       0       0       0       0       0       0       0
       0       0       0       0       0       0       0       0       0       0
       0       0       0       0       0       0       0       0       0       0
       0       0       0       0       0       0       0       0       0       0
       0       0       0       0       0       0       0       0       0       0
       0       0       0       0       0       0       0       0       0       0
       0       0       0       0       0       0       0       0       0       0
       0       0       0       0       0       0       0       0       0       0
       0       0       0       0       0       0       0       0       0       0
       0       0       0       0       0       0       0       0       0       0
       0       0       0       0       0       0       0       0       0       0
       0       0       0       0       0       0       0       0       0       0
       0       0       0       0       0       0       0       0       0       0
       0       0       0       0       0       0       0       0       0       0
       0       0       0       0       0       0       0       0       0       0
       0       0       0       0       0       0       0       0       0       0
       0       0       0       0       0       0       0       0       0       0
       0       0       0       0       0       0       0       0       0       0
       0       0       0       0       0       0       0       0       0       0
       0       0       0       0       0       0       0       0       0       0
       0       0       0       0       0       0       0       0       0       0
       0       0       0       0       0       0       0       0       0       0
       0       0       0       0       0       0       0       0       0       0
       0       0       0       0       0       0       0       0       0       0
       0       0       0       0       0       0       0       0       0       0
       0       0       0       0       0       0       0       0       0       0
       0       0       0       0       0       0       0       0       0       0
       0       0       0       0       0       0       0       0       0       0
       0       0       0       0       0       0       0       0       0       0
       0       0       0       0       0       0       0       0       0       0
       0       0       0       0       0       0       0       0       0       0
       0       0       0       0       0       0       0       0       0       0
       0       0       0       0       0       0       0       0       0       0
       0       0       0       0       0       0       0       0       0       0
       0       0       0       0       0       0       0       0       0       0
       0       0       0       0       0       0       0       0       0       0
       0       0       0       0       0       0       0       0       0       0
       0       0       0       0       0       0       0       0       0       0
       0       0       0       0       0       0       0       0       0       0
       0       0       0       0       0       0       0       0       0       0
       0       0       0       0       0       0       0       0       0       0
       0       0       0       0       0       0       0       0       0       0
       0       0       0       0       0       0       0       0       0       0
       0       0       0       0       0       0       0       0       0       0
       0       0       0       0       0       0       0       0       0       0
       0       0       0       0       0       0       0       0       0       0
       0       0       0       0       0       0       0       0       0       0
       0       0       0       0       0       0       0       0       0       0
       0       0       0       0       0       0       0       0       0       0
       0       0       0       0       0       0       0       0       0       0
       0       0       0       0       0       0       0       0       0       0
       0       0       0       0       0       0       0       0       0       0
       0       0       0       0       0       0       0       0       0       0
       0       0       0       0       0       0       0       0       0       0
       0       0       0       0       0       0       0       0       0       0
       0       0       0       0       0       0       0       0       0       0
       0       0       0       0       0       0       0       0       0       0
       0       0       0       0       0       0       0       0       0       0
       0       0       0       0       0       0       0       0       0       0
       0       0       0       0       0       0       0       0       0       0
       0       0       0       0       0       0       0       0       0       0
       0       0       0       0       0       0       0       0       0       0
       0       0       0       0       0       0       0       0       0       0
       0       0       0       0       0       0       0       0       0       0
       0       0       0       0       0       0       0       0       0       0
       0       0       0       0       0       0       0       0       0       0
       0       0       0       0       0       0       0       0       0       0
       0       0       0       0       0       0       0       0       0       0
       0       0       0       0       0       0       0       0       0       0
       0       0       0       0       0       0       0       0       0       0
       0       0       0       0       0       0       0       0       0       0
       0       0       0       0       0       0       0       0       0       0
       0       0       0       0       0       0       0       0       0       0
       0       0       0       0       0       0       0       0       0       0
       0       0       0       0       0       0       0       0       0       0
       0       0       0       0       0       0       0       0       0       0
       0       0       0       0       0       0       0       0       0       0
       0       0       0       0       0       0       0       0       0       0
       0       0       0       0       0       0       0       0       0       0
       0       0       0       0       0       0       0       0       0       0
       0       0       0       0       0       0       0       0       0       0
       0       0       0       0       0       0       0       0       0       0
       0       0       0       0       0       0       0       0       0       0
       0       0       0       0       0       0       0       0       0       0
       0       0       0       0       0       0       0       0       0       0
       0       0       0       0       0       0       0       0       0       0
       0       0       0       0       0       0       0       0       0       0
       0       0       0       0       0       0       0       0       0       0
       0       0       0       0       0       0       0       0       0       0
       0       0       0       0       0       0       0       0       0       0
       0       0       0       0       0       0       0       0       0       0
       0       0       0       0       0       0       0       0       0       0
       0       0       0       0       0       0       0       0       0       0
       0       0       0       0       0       0       0       0       0       0
       0       0       0       0       0       0       0       0       0       0
       0       0       0       0       0       0       0       0       0       0
       0       0       0       0       0       0       0       0       0       0
       0       0       0       0       0       0       0       0       0       0
       0       0       0       0       0       0       0       0       0       0
       0       0       0       0       0       0       0       0       0       0
       0       0       0       0       0       0       0       0       0       0
       0       0       0       0       0       0       0       0       0       0
       0       0       0       0       0       0       0       0       0       0
       0       0       0       0       0       0       0       0       0       0
       0       0       0       0       0       0       0       0       0       0
       0       0       0       0       0       0       0       0       0       0
       0       0       0       0       0       0       0       0       0       0
       0       0       0       0       0       0       0       0       0       0
       0       0       0       0       0       0       0       0       0       0
       0       0       0       0       0       0       0       0       0       0
       0       0       0       0       0       0       0       0       0       0
       0       0       0       0       0       0       0       0       0       0
       0       0       0       0       0       0       0       0       0       0
       0       0       0       0       0       0       0       0       0       0
       0       0       0       0       0       0       0       0       0       0
       0       0       0       0       0       0       0       0       0       0
       0       0       0       0       0       0       0       0       0       0
       0       0       0       0       0       0       0       0       0       0
       0       0       0       0       0       0       0       0       0       0
       0       0       0       0       0       0       0       0       0       0
       0       0       0       0       0       0       0       0       0       0
       0       0       0       0       0       0       0       0       0       0
       0       0       0       0       0       0       0       0       0       0
       0       0       0       0       0       0       0       0       0       0
       0       0       0       0       0       0       0       0       0       0
       0       0       0       0       0       0       0       0       0       0
       0       0       0       0       0       0       0       0       0       0
       0       0       0       0       0       0       0       0       0       0
       0       0       0       0       0       0       0       0       0       0
       0       0       0       0       0       0       0       0       0       0
       0       0       0       0       0       0       0       0       0       0
       0       0       0       0       0       0       0       0       0       0
       0       0       0       0       0       0       0       0       0       0
       0       0       0       0       0       0       0       0       0       0
       0       0       0       0       0       0       0       0       0       0
       0       0       0       0       0       0       0       0       0       0
       0       0       0       0       0       0       0       0       0       0
       0       0       0       0       0       0       0       0       0       0
       0       0       0       0       0       0       0       0       0       0
       0       0       0       0       0       0       0       0       0       0
       0       0       0       0       0       0       0       0       0       0
       0       0       0       0       0       0       0       0       0       0
       0       0       0       0       0       0       0       0       0       0
       0       0       0       0       0       0       0       0       0       0
       0       0       0       0       0       0       0       0       0       0
       0       0       0       0       0       0       0       0       0       0
       0       0       0       0       0       0       0       0       0       0
       0       0       0       0       0       0       0       0       0       0
       0       0       0       0       0       0       0       0       0       0
       0       0       0       0       0       0       0       0       0       0
       0       0       0       0       0       0       0       0       0       0
       0       0       0       0       0       0       0       0       0       0
       0       0       0       0       0       0       0       0       0       0
       0       0       0       0       0       0       0       0       0       0
       0       0       0       0       0       0       0       0       0       0
       0       0       0       0       0       0       0       0       0       0
       0       0       0       0       0       0       0       0       0       0
       0       0       0       0       0       0       0       0       0       0
       0       0       0       0       0       0       0       0       0       0
       0       0       0       0       0       0       0       0       0       0
       0       0       0       0       0       0       0       0       0       0
       0       0       0       0       0       0       0       0       0       0
       0       0       0       0       0       0       0       0       0       0
       0       0       0       0       0       0       0       0       0       0
       0       0       0       0       0       0       0       0       0       0
       0       0       0       0       0       0       0       0       0       0
       0       0       0       0       0       0       0       0       0       0
       0       0       0       0       0       0       0       0       0       0
       0       0       0       0       0       0       0       0       0       0
       0       0       0       0       0       0       0       0       0       0
       0       0       0       0       0       0       0       0       0       0
       0       0       0       0       0       0       0       0       0       0
       0       0       0       0       0       0       0       0       0       0
       0       0       0       0       0       0       0       0       0       0
       0       0       0       0       0       0       0       0       0       0
       0       0       0       0       0       0       0       0       0       0
       0       0       0       0       0       0       0       0       0       0
       0       0       0       0       0       0       0       0       0       0
       0       0       0       0       0       0       0       0       0       0
       0       0       0       0       0       0       0       0       0       0
       0       0       0       0       0       0       0       0       0       0
       0       0       0       0       0       0       0       0       0       0
       0       0       0       0       0       0       0       0       0       0
       0       0       0       0       0       0       0       0       0       0
       0       0       0       0       0       0       0       0       0       0
       0       0       0       0       0       0       0       0       0       0
       0       0       0       0       0       0       0       0       0       0
       0       0       0       0       0       0       0       0       0       0
       0       0       0       0       0       0       0       0       0       0
       0       0       0       0       0       0       0       0       0       0
       0       0       0       0       0       0       0       0       0       0
       0       0       0       0       0       0       0       0       0       0
       0       0       0       0       0       0       0       0       0       0
       0       0       0       0       0       0       0       0       0       0
       0       0       0       0       0       0       0       0       0       0
       0       0       0       0       0       0       0       0       0       0
       0       0       0       0       0       0       0       0       0       0
       0       0       0       0       0       0       0       0       0       0
       0       0       0       0       0       0       0       0       0       0
       0       0       0       0       0       0       0       0       0       0
       0       0       0       0       0       0       0       0       0       0
       0       0       0       0       0       0       0       0       0       0
       0       0       0       0       0       0       0       0       0       0
       0       0       0       0       0       0       0       0       0       0
       0       0       0       0       0       0       0       0       0       0
       0       0       0       0       0       0       0       0       0       0
       0       0       0       0       0       0       0       0       0       0
       0       0       0       0       0       0       0       0       0       0
       0       0       0       0       0       0       0       0       0       0
       0       0       0       0       0       0       0       0       0       0
       0       0       0       0       0       0       0       0       0       0
       0       0       0       0       0       0       0       0       0       0
       0       0       0       0       0       0       0       0       0       0
       0       0       0       0       0       0       0       0       0       0
       0       0       0       0       0       0       0       0       0       0
       0       0       0       0       0       0       0       0       0       0
       0       0       0       0       0       0       0       0       0       0
       0       0       0       0       0       0       0       0       0       0
       0       0       0       0       0       0       0       0       0       0
       0       0       0       0       0       0       0       0       0       0
       0       0       0       0       0       0       0       0       0       0
       0       0       0       0       0       0       0       0       0       0
       0       0       0       0       0       0       0       0       0       0
       0       0       0       0       0       0       0       0       0       0
       0       0       0       0       0       0       0       0       0       0
       0       0       0       0       0       0       0       0       0       0
       0       0       0       0       0       0       0       0       0       0
       0       0       0       0       0       0       0       0       0       0
       0       0       0       0       0       0       0       0       0       0
       0       0       0       0       0       0       0       0       0       0
       0       0       0       0       0       0       0       0       0       0
       0       0       0       0       0       0       0       0       0       0
       0       0       0       0       0       0       0       0       0       0
       0       0       0       0       0       0       0       0       0       0
       0       0       0       0       0       0       0       0       0       0
       0       0       0       0       0       0       0       0       0       0
       0       0       0       0       0       0       0       0       0       0
       0       0       0       0       0       0       0       0       0       0
       0       0       0       0       0       0       0       0       0       0
       0       0       0       0       0       0       0       0       0       0
       0       0       0       0       0       0       0       0       0       0
       0       0       0       0       0       0       0       0       0       0
       0       0       0       0       0       0       0       0       0       0
       0       0       0       0       0       0       0       0       0       0
       0       0       0       0       0       0       0       0       0       0
       0       0       0       0       0       0       0       0       0       0
       0       0       0       0       0       0       0       0       0       0
       0       0       0       0       0       0       0       0       0       0
       0       0       0       0       0       0       0       0       0       0
       0       0       0       0       0       0       0       0       0       0
       0       0       0       0       0       0       0       0       0       0
       0       0       0       0       0       0       0       0       0       0
       0       0       0       0       0       0       0       0       0       0
       0       0       0       0       0       0       0       0       0       0
       0       0       0       0       0       0       0       0       0       0
       0       0       0       0       0       0       0       0       0       0
       0       0       0       0       0       0       0       0       0       0
       0       0       0       0       0       0       0       0       0       0
       0       0       0       0       0       0       0       0       0       0
       0       0       0       0       0       0       0       0       0       0
       0       0       0       0       0       0       0       0       0       0
       0       0       0       0       0       0       0       0       0       0
       0       0       0       0       0       0       0       0       0       0
       0       0       0       0       0       0       0       0       0       0
       0       0       0       0       0       0       0       0       0       0
       0       0       0       0       0       0       0       0       0       0
       0       0       0       0       0       0       0       0       0       0
       0       0       0       0       0       0       0       0       0       0
       0       0       0       0       0       0       0       0       0       0
       0       0       0       0       0       0       0       0       0       0
       0       0       0       0       0       0       0       0       0       0
       0       0       0       0       0       0       0       0       0       0
       0       0       0       0       0       0       0       0       0       0
       0       0       0       0       0       0       0       0       0       0
       0       0       0       0       0       0       0       0       0       0
       0       0       0       0       0       0       0       0       0       0
       0       0       0       0       0       0       0       0       0       0
       0       0       0       0       0       0       0       0       0       0
       0       0       0       0       0       0       0       0       0       0
       0       0       0       0       0       0       0       0       0       0
       0       0       0       0       0       0       0       0       0       0
       0       0       0       0       0       0       0       0       0       0
       0       0       0       0       0       0       0       0       0       0
       0       0       0       0       0       0       0       0       0       0
       0       0       0       0       0       0       0       0       0       0
       0       0       0       0       0       0       0       0       0       0
       0       0       0       0       0       0       0       0       0       0
       0       0       0       0       0       0       0       0       0       0
       0       0       0       0       0       0       0       0       0       0
       0       0       0       0       0       0       0       0       0       0
       0       0       0       0       0       0       0       0       0       0
       0       0       0       0       0       0       0       0       0       0
       0       0       0       0       0       0       0       0       0       0
       0       0       0       0       0       0       0       0       0       0
       0       0       0       0       0       0       0       0       0       0
       0       0       0       0       0       0       0       0       0       0
       0       0       0       0       0       0       0       0       0       0
       0       0       0       0       0       0       0       0       0       0
       0       0       0       0       0       0       0       0       0       0
       0       0       0       0       0       0       0       0       0       0
       0       0       0       0       0       0       0       0       0       0
       0       0       0       0       0       0       0       0       0       0
       0       0       0       0       0       0       0       0       0       0
       0       0       0       0       0       0       0       0       0       0
       0       0       0       0       0       0       0       0       0       0
       0       0       0       0       0       0       0       0       0       0
       0       0       0       0       0       0       0       0       0       0
       0       0       0       0       0       0       0       0       0       0
       0       0       0       0       0       0       0       0       0       0
       0       0       0       0       0       0       0       0       0       0
       0       0       0       0       0       0       0       0       0       0
       0       0       0       0       0       0       0       0       0       0
       0       0       0       0       0       0       0       0       0       0
       0       0       0       0       0       0       0       0       0       0
       0       0       0       0       0       0       0       0       0       0
       0       0       0       0       0       0       0       0       0       0
       0       0       0       0       0       0       0       0       0       0
       0       0       0       0       0       0       0       0       0       0
       0       0       0       0       0       0       0       0       0       0
       0       0       0       0       0       0       0       0       0       0
       0       0       0       0       0       0       0       0       0       0
       0       0       0       0       0       0       0       0       0       0
       0       0       0       0       0       0       0       0       0       0
       0       0       0       0       0       0       0       0       0       0
       0       0       0       0       0       0       0       0       0       0
       0       0       0       0       0       0       0       0       0       0
       0       0       0       0       0       0       0       0       0       0
       0       0       0       0       0       0       0       0       0       0
       0       0       0       0       0       0       0       0       0       0
       0       0       0       0       0       0       0       0       0       0
       0       0       0       0       0       0       0       0       0       0
       0       0       0       0       0       0       0       0       0       0
       0       0       0       0       0       0       0       0       0       0
       0       0       0       0       0       0       0       0       0       0
       0       0       0       0       0       0       0       0       0       0
       0       0       0       0       0       0       0       0       0       0
       0       0       0       0       0       0       0       0       0       0
       0       0       0       0       0       0       0       0       0       0
       0       0       0       0       0       0       0       0       0       0
       0       0       0       0       0       0       0       0       0       0
       0       0       0       0       0       0       0       0       0       0
       0       0       0       0       0       0       0       0       0       0
       0       0       0       0       0       0       0       0       0       0
       0       0       0       0       0       0       0       0       0       0
       0       0       0       0       0       0       0       0       0       0
       0       0       0       0       0       0       0       0       0       0
       0       0       0       0       0       0       0       0       0       0
       0       0       0       0       0       0       0       0       0       0
       0       0       0       0       0       0       0       0       0       0
       0       0       0       0       0       0       0       0       0       0
       0       0       0       0       0       0       0       0       0       0
       0       0       0       0       0       0       0       0       0       0
       0       0       0       0       0       0       0       0       0       0
       0       0       0       0       0       0       0       0       0       0
       0       0       0       0       0       0       0       0       0       0
       0       0       0       0       0       0       0       0       0       0
       0       0       0       0       0       0       0       0       0       0
       0       0       0       0       0       0       0       0       0       0
       0       0       0       0       0       0       0       0       0       0
       0       0       0       0       0       0       0       0       0       0
       0       0       0       0       0       0       0       0       0       0
       0       0       0       0       0       0       0       0       0       0
       0       0       0       0       0       0       0       0       0       0
       0       0       0       0       0       0       0       0       0       0
       0       0       0       0       0       0       0       0       0       0
       0       0       0       0       0       0       0       0       0       0
       0       0       0       0       0       0       0       0       0       0
       0       0       0       0       0       0       0       0       0       0
       0       0       0       0       0       0       0       0       0       0
       0       0       0       0       0       0       0       0       0       0
       0       0       0       0       0       0       0       0       0       0
       0       0       0       0       0       0       0       0       0       0
       0       0       0       0       0       0       0       0       0       0
       0       0       0       0       0       0       0       0       0       0
       0       0       0       0       0       0       0       0       0       0
       0       0       0       0       0       0       0       0       0       0
       0       0       0       0       0       0       0       0       0       0
       0       0       0       0       0       0       0       0       0       0
       0       0       0       0       0       0       0       0       0       0
       0       0       0       0       0       0       0       0       0       0
       0       0       0       0       0       0       0       0       0       0
       0       0       0       0       0       0       0       0       0       0
       0       0       0       0       0       0       0       0       0       0
       0       0       0       0       0       0       0       0       0       0
       0       0       0       0       0       0       0       0       0       0
       0       0       0       0       0       0       0       0       0       0
       0       0       0       0       0       0       0       0       0       0
       0       0       0       0       0       0       0       0       0       0
       0       0       0       0       0       0       0       0       0       0
       0       0       0       0       0       0       0       0       0       0
       0       0       0       0       0       0       0       0       0       0
       0       0       0       0       0       0       0       0       0       0
       0       0       0       0       0       0       0       0       0       0
       0       0       0       0       0       0       0       0       0       0
       0       0       0       0       0       0       0       0       0       0
       0       0       0       0       0       0       0       0       0       0
       0       0       0       0       0       0       0       0       0       0
       0       0       0       0       0       0       0       0       0       0
       0       0       0       0       0       0       0       0       0       0
       0       0       0       0       0       0       0       0       0       0
       0       0       0       0       0       0       0       0       0       0
       0       0       0       0       0       0       0       0       0       0
       0       0       0       0       0       0       0       0       0       0
       0       0       0       0       0       0       0       0       0       0
       0       0       0       0       0       0       0       0       0       0
       0       0       0       0       0       0       0       0       0       0
       0       0       0       0       0       0       0       0       0       0
       0       0       0       0       0       0       0       0       0       0
       0       0       0       0       0       0       0       0       0       0
       0       0       0       0       0       0       0       0       0       0
       0       0       0       0       0       0       0       0       0       0
       0       0       0       0       0       0       0       0       0       0
       0       0       0       0       0       0       0       0       0       0
       0       0       0       0       0       0       0       0       0       0
       0       0       0       0       0       0       0       0       0       0
       0       0       0       0       0       0       0       0       0       0
       0       0       0       0       0       0       0       0       0       0
       0       0       0       0       0       0       0       0       0       0
       0       0       0       0       0       0       0       0       0       0
       0       0       0       0       0       0       0       0       0       0
       0       0       0       0       0       0       0       0       0       0
       0       0       0       0       0       0       0       0       0       0
       0       0       0       0       0       0       0       0       0       0
       0       0       0       0       0       0       0       0       0       0
       0       0       0       0       0       0       0       0       0       0
       0       0       0       0       0       0       0       0       0       0
       0       0       0       0       0       0       0       0       0       0
       0       0       0       0       0       0       0       0       0       0
       0       0       0       0       0       0       0       0       0       0
       0       0       0       0       0       0       0       0       0       0
       0       0       0       0       0       0       0       0       0       0
       0       0       0       0       0       0       0       0       0       0
       0       0       0       0       0       0       0       0       0       0
       0       0       0       0       0       0       0       0       0       0
       0       0       0       0       0       0       0       0       0       0
       0       0       0       0       0       0       0       0       0       0
       0       0       0       0       0       0       0       0       0       0
       0       0       0       0       0       0       0       0       0       0
       0       0       0       0       0       0       0       0       0       0
       0       0       0       0       0       0       0       0       0       0
       0       0       0       0       0       0       0       0       0       0
       0       0       0       0       0       0       0       0       0       0
       0       0       0       0       0       0       0       0       0       0
       0       0       0       0       0       0       0       0       0       0
       0       0       0       0       0       0       0       0       0       0
       0       0       0       0       0       0       0       0       0       0
       0       0       0       0       0       0       0       0       0       0
       0       0       0       0       0       0       0       0       0       0
       0       0       0       0       0       0       0       0       0       0
       0       0       0       0       0       0       0       0       0       0
       0       0       0       0       0       0       0       0       0       0
       0       0       0       0       0       0       0       0       0       0
       0       0       0       0       0       0       0       0       0       0
       0       0       0       0       0       0       0       0       0       0
       0       0       0       0       0       0       0       0       0       0
       0       0       0       0       0       0       0       0       0       0
       0       0       0       0       0       0       0       0       0       0
       0       0       0       0       0       0       0       0       0       0
       0       0       0       0       0       0       0       0       0       0
       0       0       0       0       0       0       0       0       0       0
       0       0       0       0       0       0       0       0       0       0
       0       0       0       0       0       0       0       0       0       0
       0       0       0       0       0       0       0       0       0       0
       0       0       0       0       0       0       0       0       0       0
       0       0       0       0       0       0       0       0       0       0
       0       0       0       0       0       0       0       0       0       0
       0       0       0       0       0       0       0       0       0       0
       0       0       0       0       0       0       0       0       0       0
       0       0       0       0       0       0       0       0       0       0
       0       0       0       0       0       0       0       0       0       0
       0       0       0       0       0       0       0       0       0       0
       0       0       0       0       0       0       0       0       0       0
       0       0       0       0       0       0       0       0       0       0
       0       0       0       0       0       0       0       0       0       0
       0       0       0       0       0       0       0       0       0       0
       0       0       0       0       0       0       0       0       0       0
       0       0       0       0       0       0       0       0       0       0
       0       0       0       0       0       0       0       0       0       0
       0       0       0       0       0       0       0       0       0       0
       0       0       0       0       0       0       0       0       0       0
       0       0       0       0       0       0       0       0       0       0
       0       0       0       0       0       0       0       0       0       0
       0       0       0       0       0       0       0       0       0       0
       0       0       0       0       0       0       0       0       0       0
       0       0       0       0       0       0       0       0       0       0
       0       0       0       0       0       0       0       0       0       0
       0       0       0       0       0       0       0       0       0       0
       0       0       0       0       0       0       0       0       0       0
       0       0       0       0       0       0       0       0       0       0
       0       0       0       0       0       0       0       0       0       0
       0       0       0       0       0       0       0       0       0       0
       0       0       0       0       0       0       0       0       0       0
       0       0       0       0       0       0       0       0       0       0
       0       0       0       0       0       0       0       0       0       0
       0       0       0       0       0       0       0       0       0       0
       0       0       0       0       0       0       0       0       0       0
       0       0       0       0       0       0       0       0       0       0
       0       0       0       0       0       0       0       0       0       0
       0       0       0       0       0       0       0       0       0       0
       0       0       0       0       0       0       0       0       0       0
       0       0       0       0       0       0       0       0       0       0
       0       0       0       0       0       0       0       0       0       0
       0       0       0       0       0       0       0       0       0       0
       0       0       0       0       0       0       0       0       0       0
       0       0       0       0       0       0       0       0       0       0
       0       0       0       0       0       0       0       0       0       0
       0       0       0       0       0       0       0       0       0       0
       0       0       0       0       0       0       0       0       0       0
       0       0       0       0       0       0       0       0       0       0
       0       0       0       0       0       0       0       0       0       0
       0       0       0       0       0       0       0       0       0       0
       0       0       0       0       0       0       0       0       0       0
       0       0       0       0       0       0       0       0       0       0
       0       0       0       0       0       0       0       0       0       0
       0       0       0       0       0       0       0       0       0       0
       0       0       0       0       0       0       0       0       0       0
       0       0       0       0       0       0       0       0       0       0
       0       0       0       0       0       0       0       0       0       0
       0       0       0       0       0       0       0       0       0       0
       0       0       0       0       0       0       0       0       0       0
       0       0       0       0       0       0       0       0       0       0
       0       0       0       0       0       0       0       0       0       0
       0       0       0       0       0       0       0       0       0       0
       0       0       0       0       0       0       0       0       0       0
       0       0       0       0       0       0       0       0       0       0
       0       0       0       0       0       0       0       0       0       0
       0       0       0       0       0       0       0       0       0       0
       0       0       0       0       0       0       0       0       0       0
       0       0       0       0       0       0       0       0       0       0
       0       0       0       0       0       0       0       0       0       0
       0       0       0       0       0       0       0       0       0       0
       0       0       0       0       0       0       0       0       0       0
       0       0       0       0       0       0       0       0       0       0
       0       0       0       0       0       0       0       0       0       0
       0       0       0       0       0       0       0       0       0       0
       0       0       0       0       0       0       0       0       0       0
       0       0       0       0       0       0       0       0       0       0
       0       0       0       0       0       0       0       0       0       0
       0       0       0       0       0       0       0       0       0       0
       0       0       0       0       0       0       0       0       0       0
       0       0       0       0       0       0       0       0       0       0
       0       0       0       0       0       0       0       0       0       0
       0       0       0       0       0       0       0       0       0       0
       0       0       0       0       0       0       0       0       0       0
       0       0       0       0       0       0       0       0       0       0
       0       0       0       0       0       0       0       0       0       0
       0       0       0       0       0       0       0       0       0       0
       0       0       0       0       0       0       0       0       0       0
       0       0       0       0       0       0       0       0       0       0
       0       0       0       0       0       0       0       0       0       0
       0       0       0       0       0       0       0       0       0       0
       0       0       0       0       0       0       0       0       0       0
       0       0       0       0       0       0       0       0       0       0
       0       0       0       0       0       0       0       0       0       0
       0       0       0       0       0       0       0       0       0       0
       0       0       0       0       0       0       0       0       0       0
       0       0       0       0       0       0       0       0       0       0
       0       0       0       0       0       0       0       0       0       0
       0       0       0       0       0       0       0       0       0       0
       0       0       0       0       0       0       0       0       0       0
       0       0       0       0       0       0       0       0       0       0
       0       0       0       0       0       0       0       0       0       0
       0       0       0       0       0       0       0       0       0       0
       0       0       0       0       0       0       0       0       0       0
       0       0       0       0       0       0       0       0       0       0
       0       0       0       0       0       0       0       0       0       0
       0       0       0       0       0       0       0       0       0       0
       0       0       0       0       0       0       0       0       0       0
       0       0       0       0       0       0       0       0       0       0
       0       0       0       0       0       0       0       0       0       0
       0       0       0       0       0       0       0       0       0       0
       0       0       0       0       0       0       0       0       0       0
       0       0       0       0       0       0       0       0       0       0
       0       0       0       0       0       0       0       0       0       0
       0       0       0       0       0       0       0       0       0       0
       0       0       0       0       0       0       0       0       0       0
       0       0       0       0       0       0       0       0       0       0
       0       0       0       0       0       0       0       0       0       0
       0       0       0       0       0       0       0       0       0       0
       0       0       0       0       0       0       0       0       0       0
       0       0       0       0       0       0       0       0       0       0
       0       0       0       0       0       0       0       0       0       0
       0       0       0       0       0       0       0       0       0       0
       0       0       0       0       0       0       0       0       0       0
       0       0       0       0       0       0       0       0       0       0
       0       0       0       0       0       0       0       0       0       0
       0       0       0       0       0       0       0       0       0       0
       0       0       0       0       0       0       0       0       0       0
       0       0       0       0       0       0       0       0       0       0
       0       0       0       0       0       0       0       0       0       0
       0       0       0       0       0       0       0       0       0       0
       0       0       0       0       0       0       0       0       0       0
       0       0       0       0       0       0       0       0       0       0
       0       0       0       0       0       0       0       0       0       0
       0       0       0       0       0       0       0       0       0       0
       0       0       0       0       0       0       0       0       0       0
       0       0       0       0       0       0       0       0       0       0
       0       0       0       0       0       0       0       0       0       0
       0       0       0       0       0       0       0       0       0       0
       0       0       0       0       0       0       0       0       0       0
       0       0       0       0       0       0       0       0       0       0
       0       0       0       0       0       0       0       0       0       0
       0       0       0       0       0       0       0       0       0       0
       0       0       0       0       0       0       0       0       0       0
       0       0       0       0       0       0       0       0       0       0
       0       0       0       0       0       0       0       0       0       0
       0       0       0       0       0       0       0       0       0       0
       0       0       0       0       0       0       0       0       0       0
       0       0       0       0       0       0       0       0       0       0
       0       0       0       0       0       0       0       0       0       0
       0       0       0       0       0       0       0       0       0       0
       0       0       0       0       0       0       0       0       0       0
       0       0       0       0       0       0       0       0       0       0
       0       0       0       0       0       0       0       0       0       0
       0       0       0       0       0       0       0       0       0       0
       0       0       0       0       0       0       0       0       0       0
       0       0       0       0       0       0       0       0       0       0
       0       0       0       0       0       0       0       0       0       0
       0       0       0       0       0       0       0       0       0       0
       0       0       0       0       0       0       0       0       0       0
       0       0       0       0       0       0       0       0       0       0
       0       0       0       0       0       0       0       0       0       0
       0       0       0       0       0       0       0       0       0       0
       0       0       0       0       0       0       0       0       0       0
       0       0       0       0       0       0       0       0       0       0
       0       0       0       0       0       0       0       0       0       0
       0       0       0       0       0       0       0       0       0       0
       0       0       0       0       0       0       0       0       0       0
       0       0       0       0       0       0       0       0       0       0
       0       0       0       0       0       0       0       0       0       0
       0       0       0       0       0       0       0       0       0       0
       0       0       0       0       0       0       0       0       0       0
       0       0       0       0       0       0       0       0       0       0
       0       0       0       0       0       0       0       0       0       0
       0       0       0       0       0       0       0       0       0       0
       0       0       0       0       0       0       0       0       0       0
       0       0       0       0       0       0       0       0       0       0
       0       0       0       0       0       0       0       0       0       0
       0       0       0       0       0       0       0       0       0       0
       0       0       0       0       0       0       0       0       0       0
       0       0       0       0       0       0       0       0       0       0
       0       0       0       0       0       0       0       0       0       0
       0       0       0       0       0       0       0       0       0       0
       0       0       0       0       0       0       0       0       0       0
       0       0       0       0       0       0       0       0       0       0
       0       0       0       0       0       0       0       0       0       0
       0       0       0       0       0       0       0       0       0       0
       0       0       0       0       0       0       0       0       0       0
       0       0       0       0       0       0       0       0       0       0
       0       0       0       0       0       0       0       0       0       0
       0       0       0       0       0       0       0       0       0       0
       0       0       0       0       0       0       0       0       0       0
       0       0       0       0       0       0       0       0       0       0
       0       0       0       0       0       0       0       0       0       0
       0       0       0       0       0       0       0       0       0       0
       0       0       0       0       0       0       0       0       0       0
       0       0       0       0       0       0       0       0       0       0
       0       0       0       0       0       0       0       0       0       0
       0       0       0       0       0       0       0       0       0       0
       0       0       0       0       0       0       0       0       0       0
       0       0       0       0       0       0       0       0       0       0
       0       0       0       0       0       0       0       0       0       0
       0       0       0       0       0       0       0       0       0       0
       0       0       0       0       0       0       0       0       0       0
       0       0       0       0       0       0       0       0       0       0
       0       0       0       0       0       0       0       0       0       0
       0       0       0       0       0       0       0       0       0       0
       0       0       0       0       0       0       0       0       0       0
       0       0       0       0       0       0       0       0       0       0
       0       0       0       0       0       0       0       0       0       0
       0       0       0       0       0       0       0       0       0       0
       0       0       0       0       0       0       0       0       0       0
       0       0       0       0       0       0       0       0       0       0
       0       0       0       0       0       0       0       0       0       0
       0       0       0       0       0       0       0       0       0       0
       0       0       0       0       0       0       0       0       0       0
       0       0       0       0       0       0       0       0       0       0
       0       0       0       0       0       0       0       0       0       0
       0       0       0       0       0       0       0       0       0       0
       0       0       0       0       0       0       0       0       0       0
       0       0       0       0       0       0       0       0       0       0
       0       0       0       0       0       0       0       0       0       0
       0       0       0       0       0       0       0       0       0       0
       0       0       0       0       0       0       0       0       0       0
       0       0       0       0       0       0       0       0       0       0
       0       0       0       0       0       0       0       0       0       0
       0       0       0       0       0       0       0       0       0       0
       0       0       0       0       0       0       0       0       0       0
       0       0       0       0       0       0       0       0       0       0
       0       0       0       0       0       0       0       0       0       0
       0       0       0       0       0       0       0       0       0       0
       0       0       0       0       0       0       0       0       0       0
       0       0       0       0       0       0       0       0       0       0
       0       0       0       0       0       0       0       0       0       0
       0       0       0       0       0       0       0       0       0       0
       0       0       0       0       0       0       0       0       0       0
       0       0       0       0       0       0       0       0       0       0
       0       0       0       0       0       0       0       0       0       0
       0       0       0       0       0       0       0       0       0       0
       0       0       0       0       0       0       0       0       0       0
       0       0       0       0       0       0       0       0       0       0
       0       0       0       0       0       0       0       0       0       0
       0       0       0       0       0       0       0       0       0       0
       0       0       0       0       0       0       0       0       0       0
       0       0       0       0       0       0       0       0       0       0
       0       0       0       0       0       0       0       0       0       0
       0       0       0       0       0       0       0       0       0       0
       0       0       0       0       0       0       0       0       0       0
       0       0       0       0       0       0       0       0       0       0
       0       0       0       0       0       0       0       0       0       0
       0       0       0       0       0       0       0       0       0       0
       0       0       0       0       0       0       0       0       0       0
       0       0       0       0       0       0       0       0       0       0
       0       0       0       0       0       0       0       0       0       0
       0       0       0       0       0       0       0       0       0       0
       0       0       0       0       0       0       0       0       0       0
       0       0       0       0       0       0       0       0       0       0
       0       0       0       0       0       0       0       0       0       0
       0       0       0       0       0       0       0       0       0       0
       0       0       0       0       0       0       0       0       0       0
       0       0       0       0       0       0       0       0       0       0
       0       0       0       0       0       0       0       0       0       0
       0       0       0       0       0       0       0       0       0       0
       0       0       0       0       0       0       0       0       0       0
       0       0       0       0       0       0       0       0       0       0
       0       0       0       0       0       0       0       0       0       0
       0       0       0       0       0       0       0       0       0       0
       0       0       0       0       0       0       0       0       0       0
       0       0       0       0       0       0       0       0       0       0
       0       0       0       0       0       0       0       0       0       0
       0       0       0       0       0       0       0       0       0       0
       0       0       0       0       0       0       0       0       0       0
       0       0       0       0       0       0       0       0       0       0
       0       0       0       0       0       0       0       0       0       0
       0       0       0       0       0       0       0       0       0       0
       0       0       0       0       0       0       0       0       0       0
       0       0       0       0       0       0       0       0       0       0
       0       0       0       0       0       0       0       0       0       0
       0       0       0       0       0       0       0       0       0       0
       0       0       0       0       0       0       0       0       0       0
       0       0       0       0       0       0       0       0       0       0
       0       0       0       0       0       0       0       0       0       0
       0       0       0       0       0       0       0       0       0       0
       0       0       0       0       0       0       0       0       0       0
       0       0       0       0       0       0       0       0       0       0
       0       0       0       0       0       0       0       0       0       0
       0       0       0       0       0       0       0       0       0       0
       0       0       0       0       0       0       0       0       0       0
       0       0       0       0       0       0       0       0       0       0
       0       0       0       0       0       0       0       0       0       0
       0       0       0       0       0       0       0       0       0       0
       0       0       0       0       0       0       0       0       0       0
       0       0       0       0       0       0       0       0       0       0
       0       0       0       0       0       0       0       0       0       0
       0       0       0       0       0       0       0       0       0       0
       0       0       0       0       0       0       0       0       0       0
       0       0       0       0       0       0       0       0       0       0
       0       0       0       0       0       0       0       0       0       0
       0       0       0       0       0       0       0       0       0       0
       0       0       0       0       0       0       0       0       0       0
       0       0       0       0       0       0       0       0       0       0
       0       0       0       0       0       0       0       0       0       0
       0       0       0       0       0       0       0       0       0       0
       0       0       0       0       0       0       0       0       0       0
       0       0       0       0       0       0       0       0       0       0
       0       0       0       0       0       0       0       0       0       0
       0       0       0       0       0       0       0       0       0       0
       0       0       0       0       0       0       0       0       0       0
       0       0       0       0       0       0       0       0       0       0
       0       0       0       0       0       0       0       0       0       0
       0       0       0       0       0       0       0       0       0       0
       0       0       0       0       0       0       0       0       0       0
       0       0       0       0       0       0       0       0       0       0
       0       0       0       0       0       0       0       0       0       0
       0       0       0       0       0       0       0       0       0       0
       0       0       0       0       0       0       0       0       0       0
       0       0       0       0       0       0       0       0       0       0
       0       0       0       0       0       0       0       0       0       0
       0       0       0       0       0       0       0       0       0       0
       0       0       0       0       0       0       0       0       0       0
       0       0       0       0       0       0       0       0       0       0
       0       0       0       0       0       0       0       0       0       0
       0       0       0       0       0       0       0       0       0       0
       0       0       0       0       0       0       0       0       0       0
       0       0       0       0       0       0       0       0       0       0
       0       0       0       0       0       0       0       0       0       0
       0       0       0       0       0       0       0       0       0       0
       0       0       0       0       0       0       0       0       0       0
       0       0       0       0       0       0       0       0       0       0
       0       0       0       0       0       0       0       0       0       0
       0       0       0       0       0       0       0       0       0       0
       0       0       0       0       0       0       0       0       0       0
       0       0       0       0       0       0       0       0       0       0
       0       0       0       0       0       0       0       0       0       0
       0       0       0       0       0       0       0       0       0       0
       0       0       0       0       0       0       0       0       0       0
       0       0       0       0       0       0       0       0       0       0
       0       0       0       0       0       0       0       0       0       0
       0       0       0       0       0       0       0       0       0       0
       0       0       0       0       0       0       0       0       0       0
       0       0       0       0       0       0       0       0       0       0
       0       0       0       0       0       0       0       0       0       0
       0       0       0       0       0       0       0       0       0       0
       0       0       0       0       0       0       0       0       0       0
       0       0       0       0       0       0       0       0       0       0
       0       0       0       0       0       0       0       0       0       0
       0       0       0       0       0       0       0       0       0       0
       0       0       0       0       0       0       0       0       0       0
       0       0       0       0       0       0       0       0       0       0
       0       0       0       0       0       0       0       0       0       0
       0       0       0       0       0       0       0       0       0       0
       0       0       0       0       0       0       0       0       0       0
       0       0       0       0       0       0       0       0       0       0
       0       0       0       0       0       0       0       0       0       0
       0       0       0       0       0       0       0       0       0       0
       0       0       0       0       0       0       0       0       0       0
       0       0       0       0       0       0       0       0       0       0
       0       0       0       0       0       0       0       0       0       0
       0       0       0       0       0       0       0       0       0       0
       0       0       0       0       0       0       0       0       0       0
       0       0       0       0       0       0       0       0       0       0
       0       0       0       0       0       0       0       0       0       0
       0       0       0       0       0       0       0       0       0       0
       0       0       0       0       0       0       0       0       0       0
       0       0       0       0       0       0       0       0       0       0
       0       0       0       0       0       0       0       0       0       0
       0       0       0       0       0       0       0       0       0       0
       0       0       0       0       0       0       0       0       0       0
       0       0       0       0       0       0       0       0       0       0
       0       0       0       0       0       0       0       0       0       0
       0       0       0       0       0       0       0       0       0       0
       0       0       0       0       0       0       0       0       0       0
       0       0       0       0       0       0       0       0       0       0
       0       0       0       0       0       0       0       0       0       0
       0       0       0       0       0       0       0       0       0       0
       0       0       0       0       0       0       0       0       0       0
       0       0       0       0       0       0       0       0       0       0
       0       0       0       0       0       0       0       0       0       0
       0       0       0       0       0       0       0       0       0       0
       0       0       0       0       0       0       0       0       0       0
       0       0       0       0       0       0       0       0       0       0
       0       0       0       0       0       0       0       0       0       0
       0       0       0       0       0       0       0       0       0       0
       0       0       0       0       0       0       0       0       0       0
       0       0       0       0       0       0       0       0       0       0
       0       0       0       0       0       0       0       0       0       0
       0       0       0       0       0       0       0       0       0       0
       0       0       0       0       0       0       0       0       0       0
       0       0       0       0       0       0       0       0       0       0
       0       0       0       0       0       0       0       0       0       0
       0       0       0       0       0       0       0       0       0       0
       0       0       0       0       0       0       0       0       0       0
       0       0       0       0       0       0       0       0       0       0
       0       0       0       0       0       0       0       0       0       0
       0       0       0       0       0       0       0       0       0       0
       0       0       0       0       0       0       0       0       0       0
       0       0       0       0       0       0       0       0       0       0
       0       0       0       0       0       0       0       0       0       0
       0       0       0       0       0       0       0       0       0       0
       0       0       0       0       0       0       0       0       0       0
       0       0       0       0       0       0       0       0       0       0
       0       0       0       0       0       0       0       0       0       0
       0       0       0       0       0       0       0       0       0       0
       0       0       0       0       0       0       0       0       0       0
       0       0       0       0       0       0       0       0       0       0
       0       0       0       0       0       0       0       0       0       0
       0       0       0       0       0       0       0       0       0       0
       0       0       0       0       0       0       0       0       0       0
       0       0       0       0       0       0       0       0       0       0
       0       0       0       0       0       0       0       0       0       0
       0       0       0       0       0       0       0       0       0       0
       0       0       0       0       0       0       0       0       0       0
       0       0       0       0       0       0       0       0       0       0
       0       0       0       0       0       0       0       0       0       0
       0       0       0       0       0       0       0       0       0       0
       0       0       0       0       0       0       0       0       0       0
       0       0       0       0       0       0       0       0       0       0
       0       0       0       0       0       0       0       0       0       0
       0       0       0       0       0       0       0       0       0       0
       0       0       0       0       0       0       0       0       0       0
       0       0       0       0       0       0       0       0       0       0
       0       0       0       0       0       0       0       0       0       0
       0       0       0       0       0       0       0       0       0       0
       0       0       0       0       0       0       0       0       0       0
       0       0       0       0       0       0       0       0       0       0
       0       0       0       0       0       0       0       0       0       0
       0       0       0       0       0       0       0       0       0       0
       0       0       0       0       0       0       0       0       0       0
       0       0       0       0       0       0       0       0       0       0
       0       0       0       0       0       0       0       0       0       0
       0       0       0       0       0       0       0       0       0       0
       0       0       0       0       0       0       0       0       0       0
       0       0       0       0       0       0       0       0       0       0
       0       0       0       0       0       0       0       0       0       0
       0       0       0       0       0       0       0       0       0       0
       0       0       0       0       0       0       0       0       0       0
       0       0       0       0       0       0       0       0       0       0
       0       0       0       0       0       0       0       0       0       0
       0       0       0       0       0       0       0       0       0       0
       0       0       0       0       0       0       0       0       0       0
       0       0       0       0       0       0       0       0       0       0
       0       0       0       0       0       0       0       0       0       0
       0       0       0       0       0       0       0       0       0       0
       0       0       0       0       0       0       0       0       0       0
       0       0       0       0       0       0       0       0       0       0
       0       0       0       0       0       0       0       0       0       0
       0       0       0       0       0       0       0       0       0       0
       0       0       0       0       0       0       0       0       0       0
       0       0       0       0       0       0       0       0       0       0
       0       0       0       0       0       0       0       0       0       0
       0       0       0       0       0       0       0       0       0       0
       0       0       0       0       0       0       0       0       0       0
       0       0       0       0       0       0       0       0       0       0
       0       0       0       0       0       0       0       0       0       0
       0       0       0       0       0       0       0       0       0       0
       0       0       0       0       0       0       0       0       0       0
       0       0       0       0       0       0       0       0       0       0
       0       0       0       0       0       0       0       0       0       0
       0       0       0       0       0       0       0       0       0       0
       0       0       0       0       0       0       0       0       0       0
       0       0       0       0       0       0       0       0       0       0
       0       0       0       0       0       0       0       0       0       0
       0       0       0       0       0       0       0       0       0       0
       0       0       0       0       0       0       0       0       0       0
       0       0       0       0       0       0       0       0       0       0
       0       0       0       0       0       0       0       0       0       0
       0       0       0       0       0       0       0       0       0       0
       0       0       0       0       0       0       0       0       0       0
       0       0       0       0       0       0       0       0       0       0
       0       0       0       0       0       0       0       0       0       0
       0       0       0       0       0       0       0       0       0       0
       0       0       0       0       0       0       0       0       0       0
       0       0       0       0       0       0       0       0       0       0
       0       0       0       0       0       0       0       0       0       0
       0       0       0       0       0       0       0       0       0       0
       0       0       0       0       0       0       0       0       0       0
       0       0       0       0       0       0       0       0       0       0
       0       0       0       0       0       0       0       0       0       0
       0       0       0       0       0       0       0       0       0       0
       0       0       0       0       0       0       0       0       0       0
       0       0       0       0       0       0       0       0       0       0
       0       0       0       0       0       0       0       0       0       0
       0       0       0       0       0       0       0       0       0       0
       0       0       0       0       0       0       0       0       0       0
       0       0       0       0       0       0       0       0       0       0
       0       0       0       0       0       0       0       0       0       0
       0       0       0       0       0       0       0       0       0       0
       0       0       0       0       0       0       0       0       0       0
       0       0       0       0       0       0       0       0       0       0
       0       0       0       0       0       0       0       0       0       0
       0       0       0       0       0       0       0       0       0       0
       0       0       0       0       0       0       0       0       0       0
       0       0       0       0       0       0       0       0       0       0
       0       0       0       0       0       0       0       0       0       0
       0       0       0       0       0       0       0       0       0       0
       0       0       0       0       0       0       0       0       0       0
       0       0       0       0       0       0       0       0       0       0
       0       0       0       0       0       0       0       0       0       0
       0       0       0       0       0       0       0       0       0       0
       0       0       0       0       0       0       0       0       0       0
       0       0       0       0       0       0       0       0       0       0
       0       0       0       0       0       0       0       0       0       0
       0       0       0       0       0       0       0       0       0       0
       0       0       0       0       0       0       0       0       0       0
       0       0       0       0       0       0       0       0       0       0
       0       0       0       0       0       0       0       0       0       0
       0       0       0       0       0       0       0       0       0       0
       0       0       0       0       0       0       0       0       0       0
       0       0       0       0       0       0       0       0       0       0
       0       0       0       0       0       0       0       0       0       0
       0       0       0       0       0       0       0       0       0       0
       0       0       0       0       0       0       0       0       0       0
       0       0       0       0       0       0       0       0       0       0
       0       0       0       0       0       0       0       0       0       0
       0       0       0       0       0       0       0       0       0       0
       0       0       0       0       0       0       0       0       0       0
       0       0       0       0       0       0       0       0       0       0
       0       0       0       0       0       0       0       0       0       0
       0       0       0       0       0       0       0       0       0       0
       0       0       0       0       0       0       0       0       0       0
       0       0       0       0       0       0       0       0       0       0
       0       0       0       0       0       0       0       0       0       0
       0       0       0       0       0       0       0       0       0       0
       0       0       0       0       0       0       0       0       0       0
       0       0       0       0       0       0       0       0       0       0
       0       0       0       0       0       0       0       0       0       0
       0       0       0       0       0       0       0       0       0       0
       0       0       0       0       0       0       0       0       0       0
       0       0       0       0       0       0       0       0       0       0
       0       0       0       0       0       0       0       0       0       0
       0       0       0       0       0       0       0       0       0       0
       0       0       0       0       0       0       0       0       0       0
       0       0       0       0       0       0       0       0       0       0
       0       0       0       0       0       0       0       0       0       0
       0       0       0       0       0       0       0       0       0       0
       0       0       0       0       0       0       0       0       0       0
       0       0       0       0       0       0       0       0       0       0
       0       0       0       0       0       0       0       0       0       0
       0       0       0       0       0       0       0       0       0       0
       0       0       0       0       0       0       0       0       0       0
       0       0       0       0       0       0       0       0       0       0
       0       0       0       0       0       0       0       0       0       0
       0       0       0       0       0       0       0       0       0       0
       0       0       0       0       0       0       0       0       0       0
       0       0       0       0       0       0       0       0       0       0
       0       0       0       0       0       0       0       0       0       0
       0       0       0       0       0       0       0       0       0       0
       0       0       0       0       0       0       0       0       0       0
       0       0       0       0       0       0       0       0       0       0
       0       0       0       0       0       0       0       0       0       0
       0       0       0       0       0       0       0       0       0       0
       0       0       0       0       0       0       0       0       0       0
       0       0       0       0       0       0       0       0       0       0
       0       0       0       0       0       0       0       0       0       0
       0       0       0       0       0       0       0       0       0       0
       0       0       0       0       0       0       0       0       0       0
       0       0       0       0       0       0       0       0       0       0
       0       0       0       0       0       0       0       0       0       0
       0       0       0       0       0       0       0       0       0       0
       0       0       0       0       0       0       0       0       0       0
       0       0       0       0       0       0       0       0       0       0
       0       0       0       0       0       0       0       0       0       0
       0       0       0       0       0       0       0       0       0       0
       0       0       0       0       0       0       0       0       0       0
       0       0       0       0       0       0       0       0       0       0
       0       0       0       0       0       0       0       0       0       0
       0       0       0       0       0       0       0       0       0       0
       0       0       0       0       0       0       0       0       0       0
       0       0       0       0       0       0       0       0       0       0
       0       0       0       0       0       0       0       0       0       0
       0       0       0       0       0       0       0       0       0       0
       0       0       0       0       0       0       0       0       0       0
       0       0       0       0       0       0       0       0       0       0
       0       0       0       0       0       0       0       0       0       0
       0       0       0       0       0       0       0       0       0       0
       0       0       0       0       0       0       0       0       0       0
       0       0       0       0       0       0       0       0       0       0
       0       0       0       0       0       0       0       0       0       0
       0       0       0       0       0       0       0       0       0       0
       0       0       0       0       0       0       0       0       0       0
       0       0       0       0       0       0       0       0       0       0
       0       0       0       0       0       0       0       0       0       0
       0       0       0       0       0       0       0       0       0       0
       0       0       0       0       0       0       0       0       0       0
       0       0       0       0       0       0       0       0       0       0
       0       0       0       0       0       0       0       0       0       0
       0       0       0       0       0       0       0       0       0       0
       0       0       0       0       0       0       0       0       0       0
       0       0       0       0       0       0       0       0       0       0
       0       0       0       0       0       0       0       0       0       0
       0       0       0       0       0       0       0       0       0       0
       0       0       0       0       0       0       0       0       0       0
       0       0       0       0       0       0       0       0       0       0
       0       0       0       0       0       0       0       0       0       0
       0       0       0       0       0       0       0       0       0       0
       0       0       0       0       0       0       0       0       0       0
       0       0       0       0       0       0       0       0       0       0
       0       0       0       0       0       0       0       0       0       0
       0       0       0       0       0       0       0       0       0       0
       0       0       0       0       0       0       0       0       0       0
       0       0       0       0       0       0       0       0       0       0
       0       0       0       0       0       0       0       0       0       0
       0       0       0       0       0       0       0       0       0       0
       0       0       0       0       0       0       0       0       0       0
       0       0       0       0       0       0       0       0       0       0
       0       0       0       0       0       0       0       0       0       0
       0       0       0       0       0       0       0       0       0       0
       0       0       0       0       0       0       0       0       0       0
       0       0       0       0       0       0       0       0       0       0
       0       0       0       0       0       0       0       0       0       0
       0       0       0       0       0       0       0       0       0       0
       0       0       0       0       0       0       0       0       0       0
       0       0       0       0       0       0       0       0       0       0
       0       0       0       0       0       0       0       0       0       0
       0       0       0       0       0       0       0       0       0       0
       0       0       0       0       0       0       0       0       0       0
       0       0       0       0       0       0       0       0       0       0
       0       0       0       0       0       0       0       0       0       0
       0       0       0       0       0       0       0       0       0       0
       0       0       0       0       0       0       0       0       0       0
       0       0       0       0       0       0       0       0       0       0
       0       0       0       0       0       0       0       0       0       0
       0       0       0       0       0       0       0       0       0       0
       0       0       0       0       0       0       0       0       0       0
       0       0       0       0       0       0       0       0       0       0
       0       0       0       0       0       0       0       0       0       0
       0       0       0       0       0       0       0       0       0       0
       0       0       0       0       0       0       0       0       0       0
       0       0       0       0       0       0       0       0       0       0
       0       0       0       0       0       0       0       0       0       0
       0       0       0       0       0       0       0       0       0       0
       0       0       0       0       0       0       0       0       0       0
       0       0       0       0       0       0       0       0       0       0
       0       0       0       0       0       0       0       0       0       0
       0       0       0       0       0       0       0       0       0       0
       0       0       0       0       0       0       0       0       0       0
       0       0       0       0       0       0       0       0       0       0
       0       0       0       0       0       0       0       0       0       0
       0       0       0       0       0       0       0       0       0       0
       0       0       0       0       0       0       0       0       0       0
       0       0       0       0       0       0       0       0       0       0
       0       0       0       0       0       0       0       0       0       0
       0       0       0       0       0       0       0       0       0       0
       0       0       0       0       0       0       0       0       0       0
       0       0       0       0       0       0       0       0       0       0
       0       0       0       0       0       0       0       0       0       0
       0       0       0       0       0       0       0       0       0       0
       0       0       0       0       0       0       0       0       0       0
       0       0       0       0       0       0       0       0       0       0
       0       0       0       0       0       0       0       0       0       0
       0       0       0       0       0       0       0       0       0       0
       0       0       0       0       0       0       0       0       0       0
       0       0       0       0       0       0       0       0       0       0
       0       0       0       0       0       0       0       0       0       0
       0       0       0       0       0       0       0       0       0       0
       0       0       0       0       0       0       0       0       0       0
       0       0       0       0       0       0       0       0       0       0
       0       0       0       0       0       0       0       0       0       0
       0       0       0       0       0       0       0       0       0       0
       0       0       0       0       0       0       0       0       0       0
       0       0       0       0       0       0       0       0       0       0
       0       0       0       0       0       0       0       0       0       0
       0       0       0       0       0       0       0       0       0       0
       0       0       0       0       0       0       0       0       0       0
       0       0       0       0       0       0       0       0       0       0
       0       0       0       0       0       0       0       0       0       0
       0       0       0       0       0       0       0       0       0       0
       0       0       0       0       0       0       0       0       0       0
       0       0       0       0       0       0       0       0       0       0
       0       0       0       0       0       0       0       0       0       0
       0       0       0       0       0       0       0       0       0       0
       0       0       0       0       0       0       0       0       0       0
       0       0       0       0       0       0       0       0       0       0
       0       0       0       0       0       0       0       0       0       0
       0       0       0       0       0       0       0       0       0       0
       0       0       0       0       0       0       0       0       0       0
       0       0       0       0       0       0       0       0       0       0
       0       0       0       0       0       0       0       0       0       0
       0       0       0       0       0       0       0       0       0       0
       0       0       0       0       0       0       0       0       0       0
       0       0       0       0       0       0       0       0       0       0
       0       0       0       0       0       0       0       0       0       0
       0       0       0       0       0       0       0       0       0       0
       0       0       0       0       0       0       0       0       0       0
       0       0       0       0       0       0       0       0       0       0
       0       0       0       0       0       0       0       0       0       0
       0       0       0       0       0       0       0       0       0       0
       0       0       0       0       0       0       0       0       0       0
       0       0       0       0       0       0       0       0       0       0
       0       0       0       0       0       0       0       0       0       0
       0       0       0       0       0       0       0       0       0       0
       0       0       0       0       0       0       0       0       0       0
       0       0       0       0       0       0       0       0       0       0
       0       0       0       0       0       0       0       0       0       0
       0       0       0       0       0       0       0       0       0       0
       0       0       0       0       0       0       0       0       0       0
       0       0       0       0       0       0       0       0       0       0
       0       0       0       0       0       0       0       0       0       0
       0       0       0       0       0       0       0       0       0       0
       0       0       0       0       0       0       0       0       0       0
       0       0       0       0       0       0       0       0       0       0
       0       0       0       0       0       0       0       0       0       0
       0       0       0       0       0       0       0       0       0       0
       0       0       0       0       0       0       0       0       0       0
       0       0       0       0       0       0       0       0       0       0
       0       0       0       0       0       0       0       0       0       0
       0       0       0       0       0       0       0       0       0       0
       0       0       0       0       0       0       0       0       0       0
       0       0       0       0       0       0       0       0       0       0
       0       0       0       0       0       0       0       0       0       0
       0       0       0       0       0       0       0       0       0       0
       0       0       0       0       0       0       0       0       0       0
       0       0       0       0       0       0       0       0       0       0
       0       0       0       0       0       0       0       0       0       0
       0       0       0       0       0       0       0       0       0       0
       0       0       0       0       0       0       0       0       0       0
       0       0       0       0       0       0       0       0       0       0
       0       0       0       0       0       0       0       0       0       0
       0       0       0       0       0       0       0       0       0       0
       0       0       0       0       0       0       0       0       0       0
       0       0       0       0       0       0       0       0       0       0
       0       0       0       0       0       0       0       0       0       0
       0       0       0       0       0       0       0       0       0       0
       0       0       0       0       0       0       0       0       0       0
       0       0       0       0       0       0       0       0       0       0
       0       0       0       0       0       0       0       0       0       0
       0       0       0       0       0       0       0       0       0       0
       0       0       0       0       0       0       0       0       0       0
       0       0       0       0       0       0       0       0       0       0
       0       0       0       0       0       0       0       0       0       0
       0       0       0       0       0       0       0       0       0       0
       0       0       0       0       0       0       0       0       0       0
       0       0       0       0       0       0       0       0       0       0
       0       0       0       0       0       0       0       0       0       0
       0       0       0       0       0       0       0       0       0       0
       0       0       0       0       0       0       0       0       0       0
       0       0       0       0       0       0       0       0       0       0
       0       0       0       0       0       0       0       0       0       0
       0       0       0       0       0       0       0       0       0       0
       0       0       0       0       0       0       0       0       0       0
       0       0       0       0       0       0       0       0       0       0
       0       0       0       0       0       0       0       0       0       0
       0       0       0       0       0       0       0       0       0       0
       0       0       0       0       0       0       0       0       0       0
       0       0       0       0       0       0       0       0       0       0
       0       0       0       0       0       0       0       0       0       0
       0       0       0       0       0       0       0       0       0       0
       0       0       0       0       0       0       0       0       0       0
       0       0       0       0       0       0       0       0       0       0
       0       0       0       0       0       0       0       0       0       0
       0       0       0       0       0       0       0       0       0       0
       0       0       0       0       0       0       0       0       0       0
       0       0       0       0       0       0       0       0       0       0
       0       0       0       0       0       0       0       0       0       0
       0       0       0       0       0       0       0       0       0       0
       0       0       0       0       0       0       0       0       0       0
       0       0       0       0       0       0       0       0       0       0
       0       0       0       0       0       0       0       0       0       0
       0       0       0       0       0       0       0       0       0       0
       0       0       0       0       0       0       0       0       0       0
       0       0       0       0       0       0       0       0       0       0
       0       0       0       0       0       0       0       0       0       0
       0       0       0       0       0       0       0       0       0       0
       0       0       0       0       0       0       0       0       0       0
       0       0       0       0       0       0       0       0       0       0
       0       0       0       0       0       0       0       0       0       0
       0       0       0       0       0       0       0       0       0       0
       0       0       0       0       0       0       0       0       0       0
       0       0       0       0       0       0       0       0       0       0
       0       0       0       0       0       0       0       0       0       0
       0       0       0       0       0       0       0       0       0       0
       0       0       0       0       0       0       0       0       0       0
       0       0       0       0       0       0       0       0       0       0
       0       0       0       0       0       0       0       0       0       0
       0       0       0       0       0       0       0       0       0       0
       0       0       0       0       0       0       0       0       0       0
       0       0       0       0       0       0       0       0       0       0
       0       0       0       0       0       0       0       0       0       0
       0       0       0       0       0       0       0       0       0       0
       0       0       0       0       0       0       0       0       0       0
       0       0       0       0       0       0       0       0       0       0
       0       0       0       0       0       0       0       0       0       0
       0       0       0       0       0       0       0       0       0       0
       0       0       0       0       0       0       0       0       0       0
       0       0       0       0       0       0       0       0       0       0
       0       0       0       0       0       0       0       0       0       0
       0       0       0       0       0       0       0       0       0       0
       0       0       0       0       0       0       0       0       0       0
       0       0       0       0       0       0       0       0       0       0
       0       0       0       0       0       0       0       0       0       0
       0       0       0       0       0       0       0       0       0       0
       0       0       0       0       0       0       0       0       0       0
       0       0       0       0       0       0       0       0       0       0
       0       0       0       0       0       0       0       0       0       0
       0       0       0       0       0       0       0       0       0       0
       0       0       0       0       0       0       0       0       0       0
       0       0       0       0       0       0       0       0       0       0
       0       0       0       0       0       0       0       0       0       0
       0       0       0       0       0       0       0       0       0       0
       0       0       0       0       0       0       0       0       0       0
       0       0       0       0       0       0       0       0       0       0
       0       0       0       0       0       0       0       0       0       0
       0       0       0       0       0       0       0       0       0       0
       0       0       0       0       0       0       0       0       0       0
       0       0       0       0       0       0       0       0       0       0
       0       0       0       0       0       0       0       0       0       0
       0       0       0       0       0       0       0       0       0       0
       0       0       0       0       0       0       0       0       0       0
       0       0       0       0       0       0       0       0       0       0
       0       0       0       0       0       0       0       0       0       0
       0       0       0       0       0       0       0       0       0       0
       0       0       0       0       0       0       0       0       0       0
       0       0       0       0       0       0       0       0       0       0
       0       0       0       0       0       0       0       0       0       0
       0       0       0       0       0       0       0       0       0       0
       0       0       0       0       0       0       0       0       0       0
       0       0       0       0       0       0       0       0       0       0
       0       0       0       0       0       0       0       0       0       0
       0       0       0       0       0       0       0       0       0       0
       0       0       0       0       0       0       0       0       0       0
       0       0       0       0       0       0       0       0       0       0
       0       0       0       0       0       0       0       0       0       0
       0       0       0       0       0       0       0       0       0       0
       0       0       0       0       0       0       0       0       0       0
       0       0       0       0       0       0       0       0       0       0
       0       0       0       0       0       0       0       0       0       0
       0       0       0       0       0       0       0       0       0       0
       0       0       0       0       0       0       0       0       0       0
       0       0       0       0       0       0       0       0       0       0
       0       0       0       0       0       0       0       0       0       0
       0       0       0       0       0       0       0       0       0       0
       0       0       0       0       0       0       0       0       0       0
       0       0       0       0       0       0       0       0       0       0
       0       0       0       0       0       0       0       0       0       0
       0       0       0       0       0       0       0       0       0       0
       0       0       0       0       0       0       0       0       0       0
       0       0       0       0       0       0       0       0       0       0
       0       0       0       0       0       0       0       0       0       0
       0       0       0       0       0       0       0       0       0       0
       0       0       0       0       0       0       0       0       0       0
       0       0       0       0       0       0       0       0       0       0
       0       0       0       0       0       0       0       0       0       0
       0       0       0       0       0       0       0       0       0       0
       0       0       0       0       0       0       0       0       0       0
       0       0       0       0       0       0       0       0       0       0
       0       0       0       0       0       0       0       0       0       0
       0       0       0       0       0       0       0       0       0       0
       0       0       0       0       0       0       0       0       0       0
       0       0       0       0       0       0       0       0       0       0
       0       0       0       0       0       0       0       0       0       0
       0       0       0       0       0       0       0       0       0       0
       0       0       0       0       0       0       0       0       0       0
       0       0       0       0       0       0       0       0       0       0
       0       0       0       0       0       0       0       0       0       0
       0       0       0       0       0       0       0       0       0       0
       0       0       0       0       0       0       0       0       0       0
       0       0       0       0       0       0       0       0       0       0
       0       0       0       0       0       0       0       0       0       0
       0       0       0       0       0       0       0       0       0       0
       0       0       0       0       0       0       0       0       0       0
       0       0       0       0       0       0       0       0       0       0
       0       0       0       0       0       0       0       0       0       0
       0       0       0       0       0       0       0       0       0       0
       0       0       0       0       0       0       0       0       0       0
       0       0       0       0       0       0       0       0       0       0
       0       0       0       0       0       0       0       0       0       0
       0       0       0       0       0       0       0       0       0       0
       0       0       0       0       0       0       0       0       0       0
       0       0       0       0       0       0       0       0       0       0
       0       0       0       0       0       0       0       0       0       0
       0       0       0       0       0       0       0       0       0       0
       0       0       0       0       0       0       0       0       0       0
       0       0       0       0       0       0       0       0       0       0
       0       0       0       0       0       0       0       0       0       0
       0       0       0       0       0       0       0       0       0       0
       0       0       0       0       0       0       0       0       0       0
       0       0       0       0       0       0       0       0       0       0
       0       0       0       0       0       0       0       0       0       0
       0       0       0       0       0       0       0       0       0       0
       0       0       0       0       0       0       0       0       0       0
       0       0       0       0       0       0       0       0       0       0
       0       0       0       0       0       0       0       0       0       0
       0       0       0       0       0       0       0       0       0       0
       0       0       0       0       0       0       0       0       0       0
       0       0       0       0       0       0       0       0       0       0
       0       0       0       0       0       0       0       0       0       0
       0       0       0       0       0       0       0       0       0       0
       0       0       0       0       0       0       0       0       0       0
       0       0       0       0       0       0       0       0       0       0
       0       0       0       0       0       0       0       0       0       0
       0       0       0       0       0       0       0       0       0       0
       0       0       0       0       0       0       0       0       0       0
       0       0       0       0       0       0       0       0       0       0
       0       0       0       0       0       0       0       0       0       0
       0       0       0       0       0       0       0       0       0       0
       0       0       0       0       0       0       0       0       0       0
       0       0       0       0       0       0       0       0       0       0
       0       0       0       0       0       0       0       0       0       0
       0       0       0       0       0       0       0       0       0       0
       0       0       0       0       0       0       0       0       0       0
       0       0       0       0       0       0       0       0       0       0
       0       0       0       0       0       0       0       0       0       0
       0       0       0       0       0       0       0       0       0       0
       0       0       0       0       0       0       0       0       0       0
       0       0       0       0       0       0       0       0       0       0
       0       0       0       0       0       0       0       0       0       0
       0       0       0       0       0       0       0       0       0       0
       0       0       0       0       0       0       0       0       0       0
       0       0       0       0       0       0       0       0       0       0
       0       0       0       0       0       0       0       0       0       0
       0       0       0       0       0       0       0       0       0       0
       0       0       0       0       0       0       0       0       0       0
       0       0       0       0       0       0       0       0       0       0
       0       0       0       0       0       0       0       0       0       0
       0       0       0       0       0       0       0       0       0       0
       0       0       0       0       0       0       0       0       0       0
       0       0       0       0       0       0       0       0       0       0
       0       0       0       0       0       0       0       0       0       0
       0       0       0       0       0       0       0       0       0       0
       0       0       0       0       0       0       0       0       0       0
       0       0       0       0       0       0       0       0       0       0
       0       0       0       0       0       0       0       0       0       0
       0       0       0       0       0       0       0       0       0       0
       0       0       0       0       0       0       0       0       0       0
       0       0       0       0       0       0       0       0       0       0
       0       0       0       0       0       0       0       0       0       0
       0       0       0       0       0       0       0       0       0       0
       0       0       0       0       0       0       0       0       0       0
       0       0       0       0       0       0       0       0       0       0
       0       0       0       0       0       0       0       0       0       0
       0       0       0       0       0       0       0       0       0       0
       0       0       0       0       0       0       0       0       0       0
       0       0       0       0       0       0       0       0       0       0
```
