## Supplementary material for "Structure and assembly of an extremely long bacteriophage tail tube": MD Supplemental Files: p74-26_monomer_ff19sb_hmr.prmtop (part 7 of 21)

```
      19      18      11      11      19      18      11      11      19      18
      11      11      19      18      11      11      19      18      11      11
      19      18      11      11      19      18      11      11      19      18
      11      11      19      18      11      11      19      18      11      11
      19      18      11      11      19      18      11      11      19      18
      11      11      19      18      11      11      19      18      11      11
      19      18      11      11      19      18      11      11      19      18
      11      11      19      18      11      11      19      18      11      11
      19      18      11      11      19      18      11      11      19      18
      11      11      19      18      11      11      19      18      11      11
      19      18      11      11      19      18      11      11      19      18
      11      11      19      18      11      11      19      18      11      11
      19      18      11      11      19      18      11      11      19      18
      11      11      19      18      11      11      19      18      11      11
      19      18      11      11      19      18      11      11      19      18
      11      11      19      18      11      11      19      18      11      11
      19      18      11      11      19      18      11      11      19      18
      11      11      19      18      11      11      19      18      11      11
      19      18      11      11      19      18      11      11      19      18
      11      11      19      18      11      11      19      18      11      11
      19      18      11      11      19      18      11      11      19      18
      11      11      19      18      11      11      19      18      11      11
      19      18      11      11      19      18      11      11      19      18
      11      11      19      18      11      11      19      18      11      11
      19      18      11      11      19      18      11      11      19      18
      11      11      19      18      11      11      19      18      11      11
      19      18      11      11      19      18      11      11      19      18
      11      11      19      18      11      11      19      18      11      11
      19      18      11      11      19      18      11      11      19      18
      11      11      19      18      11      11      19      18      11      11
      19      18      11      11      19      18      11      11      19      18
      11      11      19      18      11      11      19      18      11      11
      19      18      11      11      19      18      11      11      19      18
      11      11      19      18      11      11      19      18      11      11
      19      18      11      11      19      18      11      11      19      18
      11      11      19      18      11      11      19      18      11      11
      19      18      11      11      19      18      11      11      19      18
      11      11      19      18      11      11      19      18      11      11
      19      18      11      11      19      18      11      11      19      18
      11      11      19      18      11      11      19      18      11      11
      19      18      11      11      19      18      11      11      19      18
      11      11      19      18      11      11      19      18      11      11
      19      18      11      11      19      18      11      11      19      18
      11      11      19      18      11      11      19      18      11      11
      19      18      11      11      19      18      11      11      19      18
      11      11      19      18      11      11      19      18      11      11
      19      18      11      11      19      18      11      11      19      18
      11      11      19      18      11      11      19      18      11      11
      19      18      11      11      19      18      11      11      19      18
      11      11      19      18      11      11      19      18      11      11
      19      18      11      11      19      18      11      11      19      18
      11      11      19      18      11      11      19      18      11      11
      19      18      11      11      19      18      11      11      19      18
      11      11      19      18      11      11      19      18      11      11
      19      18      11      11      19      18      11      11      19      18
      11      11      19      18      11      11      19      18      11      11
      19      18      11      11      19      18      11      11      19      18
      11      11      19      18      11      11      19      18      11      11
      19      18      11      11      19      18      11      11      19      18
      11      11      19      18      11      11      19      18      11      11
      19      18      11      11      19      18      11      11      19      18
      11      11      19      18      11      11      19      18      11      11
      19      18      11      11      19      18      11      11      19      18
      11      11      19      18      11      11      19      18      11      11
      19      18      11      11      19      18      11      11      19      18
      11      11      19      18      11      11      19      18      11      11
      19      18      11      11      19      18      11      11      19      18
      11      11      19      18      11      11      19      18      11      11
      19      18      11      11      19      18      11      11      19      18
      11      11      19      18      11      11      19      18      11      11
      19      18      11      11      19      18      11      11      19      18
      11      11      19      18      11      11      19      18      11      11
      19      18      11      11      19      18      11      11      19      18
      11      11      19      18      11      11      19      18      11      11
      19      18      11      11      19      18      11      11      19      18
      11      11      19      18      11      11      19      18      11      11
      19      18      11      11      19      18      11      11      19      18
      11      11      19      18      11      11      19      18      11      11
      19      18      11      11      19      18      11      11      19      18
      11      11      19      18      11      11      19      18      11      11
      19      18      11      11      19      18      11      11      19      18
      11      11      19      18      11      11      19      18      11      11
      19      18      11      11      19      18      11      11      19      18
      11      11      19      18      11      11      19      18      11      11
      19      18      11      11      19      18      11      11      19      18
      11      11      19      18      11      11      19      18      11      11
      19      18      11      11      19      18      11      11      19      18
      11      11      19      18      11      11      19      18      11      11
      19      18      11      11      19      18      11      11      19      18
      11      11      19      18      11      11      19      18      11      11
      19      18      11      11      19      18      11      11      19      18
      11      11      19      18      11      11      19      18      11      11
      19      18      11      11      19      18      11      11      19      18
      11      11      19      18      11      11      19      18      11      11
      19      18      11      11      19      18      11      11      19      18
      11      11      19      18      11      11      19      18      11      11
      19      18      11      11      19      18      11      11      19      18
      11      11      19      18      11      11      19      18      11      11
      19      18      11      11      19      18      11      11      19      18
      11      11      19      18      11      11      19      18      11      11
      19      18      11      11      19      18      11      11      19      18
      11      11      19      18      11      11      19      18      11      11
      19      18      11      11      19      18      11      11      19      18
      11      11      19      18      11      11      19      18      11      11
      19      18      11      11      19      18      11      11      19      18
      11      11      19      18      11      11      19      18      11      11
      19      18      11      11      19      18      11      11      19      18
      11      11      19      18      11      11      19      18      11      11
      19      18      11      11      19      18      11      11      19      18
      11      11      19      18      11      11      19      18      11      11
      19      18      11      11      19      18      11      11      19      18
      11      11      19      18      11      11      19      18      11      11
      19      18      11      11      19      18      11      11      19      18
      11      11      19      18      11      11      19      18      11      11
      19      18      11      11      19      18      11      11      19      18
      11      11      19      18      11      11      19      18      11      11
      19      18      11      11      19      18      11      11      19      18
      11      11      19      18      11      11      19      18      11      11
      19      18      11      11      19      18      11      11      19      18
      11      11      19      18      11      11      19      18      11      11
      19      18      11      11      19      18      11      11      19      18
      11      11      19      18      11      11      19      18      11      11
      19      18      11      11      19      18      11      11      19      18
      11      11      19      18      11      11      19      18      11      11
      19      18      11      11      19      18      11      11      19      18
      11      11      19      18      11      11      19      18      11      11
      19      18      11      11      19      18      11      11      19      18
      11      11      19      18      11      11      19      18      11      11
      19      18      11      11      19      18      11      11      19      18
      11      11      19      18      11      11      19      18      11      11
      19      18      11      11      19      18      11      11      19      18
      11      11      19      18      11      11      19      18      11      11
      19      18      11      11      19      18      11      11      19      18
      11      11      19      18      11      11      19      18      11      11
      19      18      11      11      19      18      11      11      19      18
      11      11      19      18      11      11      19      18      11      11
      19      18      11      11      19      18      11      11      19      18
      11      11      19      18      11      11      19      18      11      11
      19      18      11      11      19      18      11      11      19      18
      11      11      19      18      11      11      19      18      11      11
      19      18      11      11      19      18      11      11      19      18
      11      11      19      18      11      11      19      18      11      11
      19      18      11      11      19      18      11      11      19      18
      11      11      19      18      11      11      19      18      11      11
      19      18      11      11      19      18      11      11      19      18
      11      11      19      18      11      11      19      18      11      11
      19      18      11      11      19      18      11      11      19      18
      11      11      19      18      11      11      19      18      11      11
      19      18      11      11      19      18      11      11      19      18
      11      11      19      18      11      11      19      18      11      11
      19      18      11      11      19      18      11      11      19      18
      11      11      19      18      11      11      19      18      11      11
      19      18      11      11      19      18      11      11      19      18
      11      11      19      18      11      11      19      18      11      11
      19      18      11      11      19      18      11      11      19      18
      11      11      19      18      11      11      19      18      11      11
      19      18      11      11      19      18      11      11      19      18
      11      11      19      18      11      11      19      18      11      11
      19      18      11      11      19      18      11      11      19      18
      11      11      19      18      11      11      19      18      11      11
      19      18      11      11      19      18      11      11      19      18
      11      11      19      18      11      11      19      18      11      11
      19      18      11      11      19      18      11      11      19      18
      11      11      19      18      11      11      19      18      11      11
      19      18      11      11      19      18      11      11      19      18
      11      11      19      18      11      11      19      18      11      11
      19      18      11      11      19      18      11      11      19      18
      11      11      19      18      11      11      19      18      11      11
      19      18      11      11      19      18      11      11      19      18
      11      11      19      18      11      11      19      18      11      11
      19      18      11      11      19      18      11      11      19      18
      11      11      19      18      11      11      19      18      11      11
      19      18      11      11      19      18      11      11      19      18
      11      11      19      18      11      11      19      18      11      11
      19      18      11      11      19      18      11      11      19      18
      11      11      19      18      11      11      19      18      11      11
      19      18      11      11      19      18      11      11      19      18
      11      11      19      18      11      11      19      18      11      11
      19      18      11      11      19      18      11      11      19      18
      11      11      19      18      11      11      19      18      11      11
      19      18      11      11      19      18      11      11      19      18
      11      11      19      18      11      11      19      18      11      11
      19      18      11      11      19      18      11      11      19      18
      11      11      19      18      11      11      19      18      11      11
      19      18      11      11      19      18      11      11      19      18
      11      11      19      18      11      11      19      18      11      11
      19      18      11      11      19      18      11      11      19      18
      11      11      19      18      11      11      19      18      11      11
      19      18      11      11      19      18      11      11      19      18
      11      11      19      18      11      11      19      18      11      11
      19      18      11      11      19      18      11      11      19      18
      11      11      19      18      11      11      19      18      11      11
      19      18      11      11      19      18      11      11      19      18
      11      11      19      18      11      11      19      18      11      11
      19      18      11      11      19      18      11      11      19      18
      11      11      19      18      11      11      19      18      11      11
      19      18      11      11      19      18      11      11      19      18
      11      11      19      18      11      11      19      18      11      11
      19      18      11      11      19      18      11      11      19      18
      11      11      19      18      11      11      19      18      11      11
      19      18      11      11      19      18      11      11      19      18
      11      11      19      18      11      11      19      18      11      11
      19      18      11      11      19      18      11      11      19      18
      11      11      19      18      11      11      19      18      11      11
      19      18      11      11      19      18      11      11      19      18
      11      11      19      18      11      11      19      18      11      11
      19      18      11      11      19      18      11      11      19      18
      11      11      19      18      11      11      19      18      11      11
      19      18      11      11      19      18      11      11      19      18
      11      11      19      18      11      11      19      18      11      11
      19      18      11      11      19      18      11      11      19      18
      11      11      19      18      11      11      19      18      11      11
      19      18      11      11      19      18      11      11      19      18
      11      11      19      18      11      11      19      18      11      11
      19      18      11      11      19      18      11      11      19      18
      11      11      19      18      11      11      19      18      11      11
      19      18      11      11      19      18      11      11      19      18
      11      11      19      18      11      11      19      18      11      11
      19      18      11      11      19      18      11      11      19      18
      11      11      19      18      11      11      19      18      11      11
      19      18      11      11      19      18      11      11      19      18
      11      11      19      18      11      11      19      18      11      11
      19      18      11      11      19      18      11      11      19      18
      11      11      19      18      11      11      19      18      11      11
      19      18      11      11      19      18      11      11      19      18
      11      11      19      18      11      11      19      18      11      11
      19      18      11      11      19      18      11      11      19      18
      11      11      19      18      11      11      19      18      11      11
      19      18      11      11      19      18      11      11      19      18
      11      11      19      18      11      11      19      18      11      11
      19      18      11      11      19      18      11      11      19      18
      11      11      19      18      11      11      19      18      11      11
      19      18      11      11      19      18      11      11      19      18
      11      11      19      18      11      11      19      18      11      11
      19      18      11      11      19      18      11      11      19      18
      11      11      19      18      11      11      19      18      11      11
      19      18      11      11      19      18      11      11      19      18
      11      11      19      18      11      11      19      18      11      11
      19      18      11      11      19      18      11      11      19      18
      11      11      19      18      11      11      19      18      11      11
      19      18      11      11      19      18      11      11      19      18
      11      11      19      18      11      11      19      18      11      11
      19      18      11      11      19      18      11      11      19      18
      11      11      19      18      11      11      19      18      11      11
      19      18      11      11      19      18      11      11      19      18
      11      11      19      18      11      11      19      18      11      11
      19      18      11      11      19      18      11      11      19      18
      11      11      19      18      11      11      19      18      11      11
      19      18      11      11      19      18      11      11      19      18
      11      11      19      18      11      11      19      18      11      11
      19      18      11      11      19      18      11      11      19      18
      11      11      19      18      11      11      19      18      11      11
      19      18      11      11      19      18      11      11      19      18
      11      11      19      18      11      11      19      18      11      11
      19      18      11      11      19      18      11      11      19      18
      11      11      19      18      11      11      19      18      11      11
      19      18      11      11      19      18      11      11      19      18
      11      11      19      18      11      11      19      18      11      11
      19      18      11      11      19      18      11      11      19      18
      11      11      19      18      11      11      19      18      11      11
      19      18      11      11      19      18      11      11      19      18
      11      11      19      18      11      11      19      18      11      11
      19      18      11      11      19      18      11      11      19      18
      11      11      19      18      11      11      19      18      11      11
      19      18      11      11      19      18      11      11      19      18
      11      11      19      18      11      11      19      18      11      11
      19      18      11      11      19      18      11      11      19      18
      11      11      19      18      11      11      19      18      11      11
      19      18      11      11      19      18      11      11      19      18
      11      11      19      18      11      11      19      18      11      11
      19      18      11      11      19      18      11      11      19      18
      11      11      19      18      11      11      19      18      11      11
      19      18      11      11      19      18      11      11      19      18
      11      11      19      18      11      11      19      18      11      11
      19      18      11      11      19      18      11      11      19      18
      11      11      19      18      11      11      19      18      11      11
      19      18      11      11      19      18      11      11      19      18
      11      11      19      18      11      11      19      18      11      11
      19      18      11      11      19      18      11      11      19      18
      11      11      19      18      11      11      19      18      11      11
      19      18      11      11      19      18      11      11      19      18
      11      11      19      18      11      11      19      18      11      11
      19      18      11      11      19      18      11      11      19      18
      11      11      19      18      11      11      19      18      11      11
      19      18      11      11      19      18      11      11      19      18
      11      11      19      18      11      11      19      18      11      11
      19      18      11      11      19      18      11      11      19      18
      11      11      19      18      11      11      19      18      11      11
      19      18      11      11      19      18      11      11      19      18
      11      11      19      18      11      11      19      18      11      11
      19      18      11      11      19      18      11      11      19      18
      11      11      19      18      11      11      19      18      11      11
      19      18      11      11      19      18      11      11      19      18
      11      11      19      18      11      11      19      18      11      11
      19      18      11      11      19      18      11      11      19      18
      11      11      19      18      11      11      19      18      11      11
      19      18      11      11      19      18      11      11      19      18
      11      11      19      18      11      11      19      18      11      11
      19      18      11      11      19      18      11      11      19      18
      11      11      19      18      11      11      19      18      11      11
      19      18      11      11      19      18      11      11      19      18
      11      11      19      18      11      11      19      18      11      11
      19      18      11      11      19      18      11      11      19      18
      11      11      19      18      11      11      19      18      11      11
      19      18      11      11      19      18      11      11      19      18
      11      11      19      18      11      11      19      18      11      11
      19      18      11      11      19      18      11      11      19      18
      11      11      19      18      11      11      19      18      11      11
      19      18      11      11      19      18      11      11      19      18
      11      11      19      18      11      11      19      18      11      11
      19      18      11      11      19      18      11      11      19      18
      11      11      19      18      11      11      19      18      11      11
      19      18      11      11      19      18      11      11      19      18
      11      11      19      18      11      11      19      18      11      11
      19      18      11      11      19      18      11      11      19      18
      11      11      19      18      11      11      19      18      11      11
      19      18      11      11      19      18      11      11      19      18
      11      11      19      18      11      11      19      18      11      11
      19      18      11      11      19      18      11      11      19      18
      11      11      19      18      11      11      19      18      11      11
      19      18      11      11      19      18      11      11      19      18
      11      11      19      18      11      11      19      18      11      11
      19      18      11      11      19      18      11      11      19      18
      11      11      19      18      11      11      19      18      11      11
      19      18      11      11      19      18      11      11      19      18
      11      11      19      18      11      11      19      18      11      11
      19      18      11      11      19      18      11      11      19      18
      11      11      19      18      11      11      19      18      11      11
      19      18      11      11      19      18      11      11      19      18
      11      11      19      18      11      11      19      18      11      11
      19      18      11      11      19      18      11      11      19      18
      11      11      19      18      11      11      19      18      11      11
      19      18      11      11      19      18      11      11      19      18
      11      11      19      18      11      11      19      18      11      11
      19      18      11      11      19      18      11      11      19      18
      11      11      19      18      11      11      19      18      11      11
      19      18      11      11      19      18      11      11      19      18
      11      11      19      18      11      11      19      18      11      11
      19      18      11      11      19      18      11      11      19      18
      11      11      19      18      11      11      19      18      11      11
      19      18      11      11      19      18      11      11      19      18
      11      11      19      18      11      11      19      18      11      11
      19      18      11      11      19      18      11      11      19      18
      11      11      19      18      11      11      19      18      11      11
      19      18      11      11      19      18      11      11      19      18
      11      11      19      18      11      11      19      18      11      11
      19      18      11      11      19      18      11      11      19      18
      11      11      19      18      11      11      19      18      11      11
      19      18      11      11      19      18      11      11      19      18
      11      11      19      18      11      11      19      18      11      11
      19      18      11      11      19      18      11      11      19      18
      11      11      19      18      11      11      19      18      11      11
      19      18      11      11      19      18      11      11      19      18
      11      11      19      18      11      11      19      18      11      11
      19      18      11      11      19      18      11      11      19      18
      11      11      19      18      11      11      19      18      11      11
      19      18      11      11      19      18      11      11      19      18
      11      11      19      18      11      11      19      18      11      11
      19      18      11      11      19      18      11      11      19      18
      11      11      19      18      11      11      19      18      11      11
      19      18      11      11      19      18      11      11      19      18
      11      11      19      18      11      11      19      18      11      11
      19      18      11      11      19      18      11      11      19      18
      11      11      19      18      11      11      19      18      11      11
      19      18      11      11      19      18      11      11      19      18
      11      11      19      18      11      11      19      18      11      11
      19      18      11      11      19      18      11      11      19      18
      11      11      19      18      11      11      19      18      11      11
      19      18      11      11      19      18      11      11      19      18
      11      11      19      18      11      11      19      18      11      11
      19      18      11      11      19      18      11      11      19      18
      11      11      19      18      11      11      19      18      11      11
      19      18      11      11      19      18      11      11      19      18
      11      11      19      18      11      11      19      18      11      11
      19      18      11      11      19      18      11      11      19      18
      11      11      19      18      11      11      19      18      11      11
      19      18      11      11      19      18      11      11      19      18
      11      11      19      18      11      11      19      18      11      11
      19      18      11      11      19      18      11      11      19      18
      11      11      19      18      11      11      19      18      11      11
      19      18      11      11      19      18      11      11      19      18
      11      11      19      18      11      11      19      18      11      11
      19      18      11      11      19      18      11      11      19      18
      11      11      19      18      11      11      19      18      11      11
      19      18      11      11      19      18      11      11      19      18
      11      11      19      18      11      11      19      18      11      11
      19      18      11      11      19      18      11      11      19      18
      11      11      19      18      11      11      19      18      11      11
      19      18      11      11      19      18      11      11      19      18
      11      11      19      18      11      11      19      18      11      11
      19      18      11      11      19      18      11      11      19      18
      11      11      19      18      11      11      19      18      11      11
      19      18      11      11      19      18      11      11      19      18
      11      11      19      18      11      11      19      18      11      11
      19      18      11      11      19      18      11      11      19      18
      11      11      19      18      11      11      19      18      11      11
      19      18      11      11      19      18      11      11      19      18
      11      11      19      18      11      11      19      18      11      11
      19      18      11      11      19      18      11      11      19      18
      11      11      19      18      11      11      19      18      11      11
      19      18      11      11      19      18      11      11      19      18
      11      11      19      18      11      11      19      18      11      11
      19      18      11      11      19      18      11      11      19      18
      11      11      19      18      11      11      19      18      11      11
      19      18      11      11      19      18      11      11      19      18
      11      11      19      18      11      11      19      18      11      11
      19      18      11      11      19      18      11      11      19      18
      11      11      19      18      11      11      19      18      11      11
      19      18      11      11      19      18      11      11      19      18
      11      11      19      18      11      11      19      18      11      11
      19      18      11      11      19      18      11      11      19      18
      11      11      19      18      11      11      19      18      11      11
      19      18      11      11      19      18      11      11      19      18
      11      11      19      18      11      11      19      18      11      11
      19      18      11      11      19      18      11      11      19      18
      11      11      19      18      11      11      19      18      11      11
      19      18      11      11      19      18      11      11      19      18
      11      11      19      18      11      11      19      18      11      11
      19      18      11      11      19      18      11      11      19      18
      11      11      19      18      11      11      19      18      11      11
      19      18      11      11      19      18      11      11      19      18
      11      11      19      18      11      11      19      18      11      11
      19      18      11      11      19      18      11      11      19      18
      11      11      19      18      11      11      19      18      11      11
      19      18      11      11      19      18      11      11      19      18
      11      11      19      18      11      11      19      18      11      11
      19      18      11      11      19      18      11      11      19      18
      11      11      19      18      11      11      19      18      11      11
      19      18      11      11      19      18      11      11      19      18
      11      11      19      18      11      11      19      18      11      11
      19      18      11      11      19      18      11      11      19      18
      11      11      19      18      11      11      19      18      11      11
      19      18      11      11      19      18      11      11      19      18
      11      11      19      18      11      11      19      18      11      11
      19      18      11      11      19      18      11      11      19      18
      11      11      19      18      11      11      19      18      11      11
      19      18      11      11      19      18      11      11      19      18
      11      11      19      18      11      11      19      18      11      11
      19      18      11      11      19      18      11      11      19      18
      11      11      19      18      11      11      19      18      11      11
      19      18      11      11      19      18      11      11      19      18
      11      11      19      18      11      11      19      18      11      11
      19      18      11      11      19      18      11      11      19      18
      11      11      19      18      11      11      19      18      11      11
      19      18      11      11      19      18      11      11      19      18
      11      11      19      18      11      11      19      18      11      11
      19      18      11      11      19      18      11      11      19      18
      11      11      19      18      11      11      19      18      11      11
      19      18      11      11      19      18      11      11      19      18
      11      11      19      18      11      11      19      18      11      11
      19      18      11      11      19      18      11      11      19      18
      11      11      19      18      11      11      19      18      11      11
      19      18      11      11      19      18      11      11      19      18
      11      11      19      18      11      11      19      18      11      11
      19      18      11      11      19      18      11      11      19      18
      11      11      19      18      11      11      19      18      11      11
      19      18      11      11      19      18      11      11      19      18
      11      11      19      18      11      11      19      18      11      11
      19      18      11      11      19      18      11      11      19      18
      11      11      19      18      11      11      19      18      11      11
      19      18      11      11      19      18      11      11      19      18
      11      11      19      18      11      11      19      18      11      11
      19      18      11      11      19      18      11      11      19      18
      11      11      19      18      11      11      19      18      11      11
      19      18      11      11      19      18      11      11      19      18
      11      11      19      18      11      11      19      18      11      11
      19      18      11      11      19      18      11      11      19      18
      11      11      19      18      11      11      19      18      11      11
      19      18      11      11      19      18      11      11      19      18
      11      11      19      18      11      11      19      18      11      11
      19      18      11      11      19      18      11      11      19      18
      11      11      19      18      11      11      19      18      11      11
      19      18      11      11      19      18      11      11      19      18
      11      11      19      18      11      11      19      18      11      11
      19      18      11      11      19      18      11      11      19      18
      11      11      19      18      11      11      19      18      11      11
      19      18      11      11      19      18      11      11      19      18
      11      11      19      18      11      11      19      18      11      11
      19      18      11      11      19      18      11      11      19      18
      11      11      19      18      11      11      19      18      11      11
      19      18      11      11      19      18      11      11      19      18
      11      11      19      18      11      11      19      18      11      11
      19      18      11      11      19      18      11      11      19      18
      11      11      19      18      11      11      19      18      11      11
      19      18      11      11      19      18      11      11      19      18
      11      11      19      18      11      11      19      18      11      11
      19      18      11      11      19      18      11      11      19      18
      11      11      19      18      11      11      19      18      11      11
      19      18      11      11      19      18      11      11      19      18
      11      11      19      18      11      11      19      18      11      11
      19      18      11      11      19      18      11      11      19      18
      11      11      19      18      11      11      19      18      11      11
      19      18      11      11      19      18      11      11      19      18
      11      11      19      18      11      11      19      18      11      11
      19      18      11      11      19      18      11      11      19      18
      11      11      19      18      11      11      19      18      11      11
      19      18      11      11      19      18      11      11      19      18
      11      11      19      18      11      11      19      18      11      11
      19      18      11      11      19      18      11      11      19      18
      11      11      19      18      11      11      19      18      11      11
      19      18      11      11      19      18      11      11      19      18
      11      11      19      18      11      11      19      18      11      11
      19      18      11      11      19      18      11      11      19      18
      11      11      19      18      11      11      19      18      11      11
      19      18      11      11      19      18      11      11      19      18
      11      11      19      18      11      11      19      18      11      11
      19      18      11      11      19      18      11      11      19      18
      11      11      19      18      11      11      19      18      11      11
      19      18      11      11      19      18      11      11      19      18
      11      11      19      18      11      11      19      18      11      11
      19      18      11      11      19      18      11      11      19      18
      11      11      19      18      11      11      19      18      11      11
      19      18      11      11      19      18      11      11      19      18
      11      11      19      18      11      11      19      18      11      11
      19      18      11      11      19      18      11      11      19      18
      11      11      19      18      11      11      19      18      11      11
      19      18      11      11      19      18      11      11      19      18
      11      11      19      18      11      11      19      18      11      11
      19      18      11      11      19      18      11      11      19      18
      11      11      19      18      11      11      19      18      11      11
      19      18      11      11      19      18      11      11      19      18
      11      11      19      18      11      11      19      18      11      11
      19      18      11      11      19      18      11      11      19      18
      11      11      19      18      11      11      19      18      11      11
      19      18      11      11      19      18      11      11      19      18
      11      11      19      18      11      11      19      18      11      11
      19      18      11      11      19      18      11      11      19      18
      11      11      19      18      11      11      19      18      11      11
      19      18      11      11      19      18      11      11      19      18
      11      11      19      18      11      11      19      18      11      11
      19      18      11      11      19      18      11      11      19      18
      11      11      19      18      11      11      19      18      11      11
      19      18      11      11      19      18      11      11      19      18
      11      11      19      18      11      11      19      18      11      11
      19      18      11      11      19      18      11      11      19      18
      11      11      19      18      11      11      19      18      11      11
      19      18      11      11      19      18      11      11      19      18
      11      11      19      18      11      11      19      18      11      11
      19      18      11      11      19      18      11      11      19      18
      11      11      19      18      11      11      19      18      11      11
      19      18      11      11      19      18      11      11      19      18
      11      11      19      18      11      11      19      18      11      11
      19      18      11      11      19      18      11      11      19      18
      11      11      19      18      11      11      19      18      11      11
      19      18      11      11      19      18      11      11      19      18
      11      11      19      18      11      11      19      18      11      11
      19      18      11      11      19      18      11      11      19      18
      11      11      19      18      11      11      19      18      11      11
      19      18      11      11      19      18      11      11      19      18
      11      11      19      18      11      11      19      18      11      11
      19      18      11      11      19      18      11      11      19      18
      11      11      19      18      11      11      19      18      11      11
      19      18      11      11      19      18      11      11      19      18
      11      11      19      18      11      11      19      18      11      11
      19      18      11      11      19      18      11      11      19      18
      11      11      19      18      11      11      19      18      11      11
      19      18      11      11      19      18      11      11      19      18
      11      11      19      18      11      11      19      18      11      11
      19      18      11      11      19      18      11      11      19      18
      11      11      19      18      11      11      19      18      11      11
      19      18      11      11      19      18      11      11      19      18
      11      11      19      18      11      11      19      18      11      11
      19      18      11      11      19      18      11      11      19      18
      11      11      19      18      11      11      19      18      11      11
      19      18      11      11      19      18      11      11      19      18
      11      11      19      18      11      11      19      18      11      11
      19      18      11      11      19      18      11      11      19      18
      11      11      19      18      11      11      19      18      11      11
      19      18      11      11      19      18      11      11      19      18
      11      11      19      18      11      11      19      18      11      11
      19      18      11      11      19      18      11      11      19      18
      11      11      19      18      11      11      19      18      11      11
      19      18      11      11      19      18      11      11      19      18
      11      11      19      18      11      11      19      18      11      11
      19      18      11      11      19      18      11      11      19      18
      11      11      19      18      11      11      19      18      11      11
      19      18      11      11      19      18      11      11      19      18
      11      11      19      18      11      11      19      18      11      11
      19      18      11      11      19      18      11      11      19      18
      11      11      19      18      11      11      19      18      11      11
      19      18      11      11      19      18      11      11      19      18
      11      11      19      18      11      11      19      18      11      11
      19      18      11      11      19      18      11      11      19      18
      11      11      19      18      11      11      19      18      11      11
      19      18      11      11      19      18      11      11      19      18
      11      11      19      18      11      11      19      18      11      11
      19      18      11      11      19      18      11      11      19      18
      11      11      19      18      11      11      19      18      11      11
      19      18      11      11      19      18      11      11      19      18
      11      11      19      18      11      11      19      18      11      11
      19      18      11      11      19      18      11      11      19      18
      11      11      19      18      11      11      19      18      11      11
      19      18      11      11      19      18      11      11      19      18
      11      11      19      18      11      11      19      18      11      11
      19      18      11      11      19      18      11      11      19      18
      11      11      19      18      11      11      19      18      11      11
      19      18      11      11      19      18      11      11      19      18
      11      11      19      18      11      11      19      18      11      11
      19      18      11      11      19      18      11      11      19      18
      11      11      19      18      11      11      19      18      11      11
      19      18      11      11      19      18      11      11      19      18
      11      11      19      18      11      11      19      18      11      11
      19      18      11      11      19      18      11      11      19      18
      11      11      19      18      11      11      19      18      11      11
      19      18      11      11      19      18      11      11      19      18
      11      11      19      18      11      11      19      18      11      11
      19      18      11      11      19      18      11      11      19      18
      11      11      19      18      11      11      19      18      11      11
      19      18      11      11      19      18      11      11      19      18
      11      11      19      18      11      11      19      18      11      11
      19      18      11      11      19      18      11      11      19      18
      11      11      19      18      11      11      19      18      11      11
      19      18      11      11      19      18      11      11      19      18
      11      11      19      18      11      11      19      18      11      11
      19      18      11      11      19      18      11      11      19      18
      11      11      19      18      11      11      19      18      11      11
      19      18      11      11      19      18      11      11      19      18
      11      11      19      18      11      11      19      18      11      11
      19      18      11      11      19      18      11      11      19      18
      11      11      19      18      11      11      19      18      11      11
      19      18      11      11      19      18      11      11      19      18
      11      11      19      18      11      11      19      18      11      11
      19      18      11      11      19      18      11      11      19      18
      11      11      19      18      11      11      19      18      11      11
      19      18      11      11      19      18      11      11      19      18
      11      11      19      18      11      11      19      18      11      11
      19      18      11      11      19      18      11      11      19      18
      11      11      19      18      11      11      19      18      11      11
      19      18      11      11      19      18      11      11      19      18
      11      11      19      18      11      11      19      18      11      11
      19      18      11      11      19      18      11      11      19      18
      11      11      19      18      11      11      19      18      11      11
      19      18      11      11      19      18      11      11      19      18
      11      11      19      18      11      11      19      18      11      11
      19      18      11      11      19      18      11      11      19      18
      11      11      19      18      11      11      19      18      11      11
      19      18      11      11      19      18      11      11      19      18
      11      11      19      18      11      11      19      18      11      11
      19      18      11      11      19      18      11      11      19      18
      11      11      19      18      11      11      19      18      11      11
      19      18      11      11      19      18      11      11      19      18
      11      11      19      18      11      11      19      18      11      11
      19      18      11      11      19      18      11      11      19      18
      11      11      19      18      11      11      19      18      11      11
      19      18      11      11      19      18      11      11      19      18
      11      11      19      18      11      11      19      18      11      11
      19      18      11      11      19      18      11      11      19      18
      11      11      19      18      11      11      19      18      11      11
      19      18      11      11      19      18      11      11      19      18
      11      11      19      18      11      11      19      18      11      11
      19      18      11      11      19      18      11      11      19      18
      11      11      19      18      11      11      19      18      11      11
      19      18      11      11      19      18      11      11      19      18
      11      11      19      18      11      11      19      18      11      11
      19      18      11      11      19      18      11      11      19      18
      11      11      19      18      11      11      19      18      11      11
      19      18      11      11      19      18      11      11      19      18
      11      11      19      18      11      11      19      18      11      11
      19      18      11      11      19      18      11      11      19      18
      11      11      19      18      11      11      19      18      11      11
      19      18      11      11      19      18      11      11      19      18
      11      11      19      18      11      11      19      18      11      11
      19      18      11      11      19      18      11      11      19      18
      11      11      19      18      11      11      19      18      11      11
      19      18      11      11      19      18      11      11      19      18
      11      11      19      18      11      11      19      18      11      11
      19      18      11      11      19      18      11      11      19      18
      11      11      19      18      11      11      19      18      11      11
      19      18      11      11      19      18      11      11      19      18
      11      11      19      18      11      11      19      18      11      11
      19      18      11      11      19      18      11      11      19      18
      11      11      19      18      11      11      19      18      11      11
      19      18      11      11      19      18      11      11      19      18
      11      11      19      18      11      11      19      18      11      11
      19      18      11      11      19      18      11      11      19      18
      11      11      19      18      11      11      19      18      11      11
      19      18      11      11      19      18      11      11      19      18
      11      11      19      18      11      11      19      18      11      11
      19      18      11      11      19      18      11      11      19      18
      11      11      19      18      11      11      19      18      11      11
      19      18      11      11      19      18      11      11      19      18
      11      11      19      18      11      11      19      18      11      11
      19      18      11      11      19      18      11      11      19      18
      11      11      19      18      11      11      19      18      11      11
      19      18      11      11      19      18      11      11      19      18
      11      11      19      18      11      11      19      18      11      11
      19      18      11      11      19      18      11      11      19      18
      11      11      19      18      11      11      19      18      11      11
      19      18      11      11      19      18      11      11      19      18
      11      11      19      18      11      11      19      18      11      11
      19      18      11      11      19      18      11      11      19      18
      11      11      19      18      11      11      19      18      11      11
      19      18      11      11      19      18      11      11      19      18
      11      11      19      18      11      11      19      18      11      11
      19      18      11      11      19      18      11      11      19      18
      11      11      19      18      11      11      19      18      11      11
      19      18      11      11      19      18      11      11      19      18
      11      11      19      18      11      11      19      18      11      11
      19      18      11      11      19      18      11      11      19      18
      11      11      19      18      11      11      19      18      11      11
      19      18      11      11      19      18      11      11      19      18
      11      11      19      18      11      11      19      18      11      11
      19      18      11      11      19      18      11      11      19      18
      11      11      19      18      11      11      19      18      11      11
      19      18      11      11      19      18      11      11      19      18
      11      11      19      18      11      11      19      18      11      11
      19      18      11      11      19      18      11      11      19      18
      11      11      19      18      11      11      19      18      11      11
      19      18      11      11      19      18      11      11      19      18
      11      11      19      18      11      11      19      18      11      11
      19      18      11      11      19      18      11      11      19      18
      11      11      19      18      11      11      19      18      11      11
      19      18      11      11      19      18      11      11      19      18
      11      11      19      18      11      11      19      18      11      11
      19      18      11      11      19      18      11      11      19      18
      11      11      19      18      11      11      19      18      11      11
      19      18      11      11      19      18      11      11      19      18
      11      11      19      18      11      11      19      18      11      11
      19      18      11      11      19      18      11      11      19      18
      11      11      19      18      11      11      19      18      11      11
      19      18      11      11      19      18      11      11      19      18
      11      11      19      18      11      11      19      18      11      11
      19      18      11      11      19      18      11      11      19      18
      11      11      19      18      11      11      19      18      11      11
      19      18      11      11      19      18      11      11      19      18
      11      11      19      18      11      11      19      18      11      11
      19      18      11      11      19      18      11      11      19      18
      11      11      19      18      11      11      19      18      11      11
      19      18      11      11      19      18      11      11      19      18
      11      11      19      18      11      11      19      18      11      11
      19      18      11      11      19      18      11      11      19      18
      11      11      19      18      11      11      19      18      11      11
      19      18      11      11      19      18      11      11      19      18
      11      11      19      18      11      11      19      18      11      11
      19      18      11      11      19      18      11      11      19      18
      11      11      19      18      11      11      19      18      11      11
      19      18      11      11      19      18      11      11      19      18
      11      11      19      18      11      11      19      18      11      11
      19      18      11      11      19      18      11      11      19      18
      11      11      19      18      11      11      19      18      11      11
      19      18      11      11      19      18      11      11      19      18
      11      11      19      18      11      11      19      18      11      11
      19      18      11      11      19      18      11      11      19      18
      11      11      19      18      11      11      19      18      11      11
      19      18      11      11      19      18      11      11      19      18
      11      11      19      18      11      11      19      18      11      11
      19      18      11      11      19      18      11      11      19      18
      11      11      19      18      11      11      19      18      11      11
      19      18      11      11      19      18      11      11      19      18
      11      11      19      18      11      11      19      18      11      11
      19      18      11      11      19      18      11      11      19      18
      11      11      19      18      11      11      19      18      11      11
      19      18      11      11      19      18      11      11      19      18
      11      11      19      18      11      11      19      18      11      11
      19      18      11      11      19      18      11      11      19      18
      11      11      19      18      11      11      19      18      11      11
      19      18      11      11      19      18      11      11      19      18
      11      11      19      18      11      11      19      18      11      11
      19      18      11      11      19      18      11      11      19      18
      11      11      19      18      11      11      19      18      11      11
      19      18      11      11      19      18      11      11      19      18
      11      11      19      18      11      11      19      18      11      11
      19      18      11      11      19      18      11      11      19      18
      11      11      19      18      11      11      19      18      11      11
      19      18      11      11      19      18      11      11      19      18
      11      11      19      18      11      11      19      18      11      11
      19      18      11      11      19      18      11      11      19      18
      11      11      19      18      11      11      19      18      11      11
      19      18      11      11      19      18      11      11      19      18
      11      11      19      18      11      11      19      18      11      11
      19      18      11      11      19      18      11      11      19      18
      11      11      19      18      11      11      19      18      11      11
      19      18      11      11      19      18      11      11      19      18
      11      11      19      18      11      11      19      18      11      11
      19      18      11      11      19      18      11      11      19      18
      11      11      19      18      11      11      19      18      11      11
      19      18      11      11      19      18      11      11      19      18
      11      11      19      18      11      11      19      18      11      11
      19      18      11      11      19      18      11      11      19      18
      11      11      19      18      11      11      19      18      11      11
      19      18      11      11      19      18      11      11      19      18
      11      11      19      18      11      11      19      18      11      11
      19      18      11      11      19      18      11      11      19      18
      11      11      19      18      11      11      19      18      11      11
      19      18      11      11      19      18      11      11      19      18
      11      11      19      18      11      11      19      18      11      11
      19      18      11      11      19      18      11      11      19      18
      11      11      19      18      11      11      19      18      11      11
      19      18      11      11      19      18      11      11      19      18
      11      11      19      18      11      11      19      18      11      11
      19      18      11      11      19      18      11      11      19      18
      11      11      19      18      11      11      19      18      11      11
      19      18      11      11      19      18      11      11      19      18
      11      11      19      18      11      11      19      18      11      11
      19      18      11      11      19      18      11      11      19      18
      11      11      19      18      11      11      19      18      11      11
      19      18      11      11      19      18      11      11      19      18
      11      11      19      18      11      11      19      18      11      11
      19      18      11      11      19      18      11      11      19      18
      11      11      19      18      11      11      19      18      11      11
      19      18      11      11      19      18      11      11      19      18
      11      11      19      18      11      11      19      18      11      11
      19      18      11      11      19      18      11      11      19      18
      11      11      19      18      11      11      19      18      11      11
      19      18      11      11      19      18      11      11      19      18
      11      11      19      18      11      11      19      18      11      11
      19      18      11      11      19      18      11      11      19      18
      11      11      19      18      11      11      19      18      11      11
      19      18      11      11      19      18      11      11      19      18
      11      11      19      18      11      11      19      18      11      11
      19      18      11      11      19      18      11      11      19      18
      11      11      19      18      11      11      19      18      11      11
      19      18      11      11      19      18      11      11      19      18
      11      11      19      18      11      11      19      18      11      11
      19      18      11      11      19      18      11      11      19      18
      11      11      19      18      11      11      19      18      11      11
      19      18      11      11      19      18      11      11      19      18
      11      11      19      18      11      11      19      18      11      11
      19      18      11      11      19      18      11      11      19      18
      11      11      19      18      11      11      19      18      11      11
      19      18      11      11      19      18      11      11      19      18
      11      11      19      18      11      11      19      18      11      11
      19      18      11      11      19      18      11      11      19      18
      11      11      19      18      11      11      19      18      11      11
      19      18      11      11      19      18      11      11      19      18
      11      11      19      18      11      11      19      18      11      11
      19      18      11      11      19      18      11      11      19      18
      11      11      19      18      11      11      19      18      11      11
      19      18      11      11      19      18      11      11      19      18
      11      11      19      18      11      11      19      18      11      11
      19      18      11      11      19      18      11      11      19      18
      11      11      19      18      11      11      19      18      11      11
      19      18      11      11      19      18      11      11      19      18
      11      11      19      18      11      11      19      18      11      11
      19      18      11      11      19      18      11      11      19      18
      11      11      19      18      11      11      19      18      11      11
      19      18      11      11      19      18      11      11      19      18
      11      11      19      18      11      11      19      18      11      11
      19      18      11      11      19      18      11      11      19      18
      11      11      19      18      11      11      19      18      11      11
      19      18      11      11      19      18      11      11      19      18
      11      11      19      18      11      11      19      18      11      11
      19      18      11      11      19      18      11      11      19      18
      11      11      19      18      11      11      19      18      11      11
      19      18      11      11      19      18      11      11      19      18
      11      11      19      18      11      11      19      18      11      11
      19      18      11      11      19      18      11      11      19      18
      11      11      19      18      11      11      19      18      11      11
      19      18      11      11      19      18      11      11      19      18
      11      11      19      18      11      11      19      18      11      11
      19      18      11      11      19      18      11      11      19      18
      11      11      19      18      11      11      19      18      11      11
      19      18      11      11      19      18      11      11      19      18
      11      11      19      18      11      11      19      18      11      11
      19      18      11      11      19      18      11      11      19      18
      11      11      19      18      11      11      19      18      11      11
      19      18      11      11      19      18      11      11      19      18
      11      11      19      18      11      11      19      18      11      11
      19      18      11      11      19      18      11      11      19      18
      11      11      19      18      11      11      19      18      11      11
      19      18      11      11      19      18      11      11      19      18
      11      11      19      18      11      11      19      18      11      11
      19      18      11      11      19      18      11      11      19      18
      11      11      19      18      11      11      19      18      11      11
      19      18      11      11      19      18      11      11      19      18
      11      11      19      18      11      11      19      18      11      11
      19      18      11      11      19      18      11      11      19      18
      11      11      19      18      11      11      19      18      11      11
      19      18      11      11      19      18      11      11      19      18
      11      11      19      18      11      11      19      18      11      11
      19      18      11      11      19      18      11      11      19      18
      11      11      19      18      11      11      19      18      11      11
      19      18      11      11      19      18      11      11      19      18
      11      11      19      18      11      11      19      18      11      11
      19      18      11      11      19      18      11      11      19      18
      11      11      19      18      11      11      19      18      11      11
      19      18      11      11      19      18      11      11      19      18
      11      11      19      18      11      11      19      18      11      11
      19      18      11      11      19      18      11      11      19      18
      11      11      19      18      11      11      19      18      11      11
      19      18      11      11      19      18      11      11      19      18
      11      11      19      18      11      11      19      18      11      11
      19      18      11      11      19      18      11      11      19      18
      11      11      19      18      11      11      19      18      11      11
      19      18      11      11      19      18      11      11      19      18
      11      11      19      18      11      11      19      18      11      11
      19      18      11      11      19      18      11      11      19      18
      11      11      19      18      11      11      19      18      11      11
      19      18      11      11      19      18      11      11      19      18
      11      11      19      18      11      11      19      18      11      11
      19      18      11      11      19      18      11      11      19      18
      11      11      19      18      11      11      19      18      11      11
      19      18      11      11      19      18      11      11      19      18
      11      11      19      18      11      11      19      18      11      11
      19      18      11      11      19      18      11      11      19      18
      11      11      19      18      11      11      19      18      11      11
      19      18      11      11      19      18      11      11      19      18
      11      11      19      18      11      11      19      18      11      11
      19      18      11      11      19      18      11      11      19      18
      11      11      19      18      11      11      19      18      11      11
      19      18      11      11      19      18      11      11      19      18
      11      11      19      18      11      11      19      18      11      11
      19      18      11      11      19      18      11      11      19      18
      11      11      19      18      11      11      19      18      11      11
      19      18      11      11      19      18      11      11      19      18
      11      11      19      18      11      11      19      18      11      11
      19      18      11      11      19      18      11      11      19      18
      11      11      19      18      11      11      19      18      11      11
      19      18      11      11      19      18      11      11      19      18
      11      11      19      18      11      11      19      18      11      11
      19      18      11      11      19      18      11      11      19      18
      11      11      19      18      11      11      19      18      11      11
      19      18      11      11      19      18      11      11      19      18
      11      11      19      18      11      11      19      18      11      11
      19      18      11      11      19      18      11      11      19      18
      11      11      19      18      11      11      19      18      11      11
      19      18      11      11      19      18      11      11      19      18
      11      11      19      18      11      11      19      18      11      11
      19      18      11      11      19      18      11      11      19      18
      11      11      19      18      11      11      19      18      11      11
      19      18      11      11      19      18      11      11      19      18
      11      11      19      18      11      11      19      18      11      11
      19      18      11      11      19      18      11      11      19      18
      11      11      19      18      11      11      19      18      11      11
      19      18      11      11      19      18      11      11      19      18
      11      11      19      18      11      11      19      18      11      11
      19      18      11      11      19      18      11      11      19      18
      11      11      19      18      11      11      19      18      11      11
      19      18      11      11      19      18      11      11      19      18
      11      11      19      18      11      11      19      18      11      11
      19      18      11      11      19      18      11      11      19      18
      11      11      19      18      11      11      19      18      11      11
      19      18      11      11      19      18      11      11      19      18
      11      11      19      18      11      11      19      18      11      11
      19      18      11      11      19      18      11      11      19      18
      11      11      19      18      11      11      19      18      11      11
      19      18      11      11      19      18      11      11      19      18
      11      11      19      18      11      11      19      18      11      11
      19      18      11      11      19      18      11      11      19      18
      11      11      19      18      11      11      19      18      11      11
      19      18      11      11      19      18      11      11      19      18
      11      11      19      18      11      11      19      18      11      11
      19      18      11      11      19      18      11      11      19      18
      11      11      19      18      11      11      19      18      11      11
      19      18      11      11      19      18      11      11      19      18
      11      11      19      18      11      11      19      18      11      11
      19      18      11      11      19      18      11      11      19      18
      11      11      19      18      11      11      19      18      11      11
      19      18      11      11      19      18      11      11      19      18
      11      11      19      18      11      11      19      18      11      11
      19      18      11      11      19      18      11      11      19      18
      11      11      19      18      11      11      19      18      11      11
      19      18      11      11      19      18      11      11      19      18
      11      11      19      18      11      11      19      18      11      11
      19      18      11      11      19      18      11      11      19      18
      11      11      19      18      11      11      19      18      11      11
      19      18      11      11      19      18      11      11      19      18
      11      11      19      18      11      11      19      18      11      11
      19      18      11      11      19      18      11      11      19      18
      11      11      19      18      11      11      19      18      11      11
      19      18      11      11      19      18      11      11      19      18
      11      11      19      18      11      11      19      18      11      11
      19      18      11      11      19      18      11      11      19      18
      11      11      19      18      11      11      19      18      11      11
      19      18      11      11      19      18      11      11      19      18
      11      11      19      18      11      11      19      18      11      11
      19      18      11      11      19      18      11      11      19      18
      11      11      19      18      11      11      19      18      11      11
      19      18      11      11      19      18      11      11      19      18
      11      11      19      18      11      11      19      18      11      11
      19      18      11      11      19      18      11      11      19      18
      11      11      19      18      11      11      19      18      11      11
      19      18      11      11      19      18      11      11      19      18
      11      11      19      18      11      11      19      18      11      11
      19      18      11      11      19      18      11      11      19      18
      11      11      19      18      11      11      19      18      11      11
      19      18      11      11      19      18      11      11      19      18
      11      11      19      18      11      11      19      18      11      11
      19      18      11      11      19      18      11      11      19      18
      11      11      19      18      11      11      19      18      11      11
      19      18      11      11      19      18      11      11      19      18
      11      11      19      18      11      11      19      18      11      11
      19      18      11      11      19      18      11      11      19      18
      11      11      19      18      11      11      19      18      11      11
      19      18      11      11      19      18      11      11      19      18
      11      11      19      18      11      11      19      18      11      11
      19      18      11      11      19      18      11      11      19      18
      11      11      19      18      11      11      19      18      11      11
      19      18      11      11      19      18      11      11      19      18
      11      11      19      18      11      11      19      18      11      11
      19      18      11      11      19      18      11      11      19      18
      11      11      19      18      11      11      19      18      11      11
      19      18      11      11      19      18      11      11      19      18
      11      11      19      18      11      11      19      18      11      11
      19      18      11      11      19      18      11      11      19      18
      11      11      19      18      11      11      19      18      11      11
      19      18      11      11      19      18      11      11      19      18
      11      11      19      18      11      11      19      18      11      11
      19      18      11      11      19      18      11      11      19      18
      11      11      19      18      11      11      19      18      11      11
      19      18      11      11      19      18      11      11      19      18
      11      11      19      18      11      11      19      18      11      11
      19      18      11      11      19      18      11      11      19      18
      11      11      19      18      11      11      19      18      11      11
      19      18      11      11      19      18      11      11      19      18
      11      11      19      18      11      11      19      18      11      11
      19      18      11      11      19      18      11      11      19      18
      11      11      19      18      11      11      19      18      11      11
      19      18      11      11      19      18      11      11      19      18
      11      11      19      18      11      11      19      18      11      11
      19      18      11      11      19      18      11      11      19      18
      11      11      19      18      11      11      19      18      11      11
      19      18      11      11      19      18      11      11      19      18
      11      11      19      18      11      11      19      18      11      11
      19      18      11      11      19      18      11      11      19      18
      11      11      19      18      11      11      19      18      11      11
      19      18      11      11      19      18      11      11      19      18
      11      11      19      18      11      11      19      18      11      11
      19      18      11      11      19      18      11      11      19      18
      11      11      19      18      11      11      19      18      11      11
      19      18      11      11      19      18      11      11      19      18
      11      11      19      18      11      11      19      18      11      11
      19      18      11      11      19      18      11      11      19      18
      11      11      19      18      11      11      19      18      11      11
      19      18      11      11      19      18      11      11      19      18
      11      11      19      18      11      11      19      18      11      11
      19      18      11      11      19      18      11      11      19      18
      11      11      19      18      11      11      19      18      11      11
      19      18      11      11      19      18      11      11      19      18
      11      11      19      18      11      11      19      18      11      11
      19      18      11      11      19      18      11      11      19      18
      11      11      19      18      11      11      19      18      11      11
      19      18      11      11      19      18      11      11      19      18
      11      11      19      18      11      11      19      18      11      11
      19      18      11      11      19      18      11      11      19      18
      11      11      19      18      11      11      19      18      11      11
      19      18      11      11      19      18      11      11      19      18
      11      11      19      18      11      11      19      18      11      11
      19      18      11      11      19      18      11      11      19      18
      11      11      19      18      11      11      19      18      11      11
      19      18      11      11      19      18      11      11      19      18
      11      11      19      18      11      11      19      18      11      11
      19      18      11      11      19      18      11      11      19      18
      11      11      19      18      11      11      19      18      11      11
      19      18      11      11      19      18      11      11      19      18
      11      11      19      18      11      11      19      18      11      11
      19      18      11      11      19      18      11      11      19      18
      11      11      19      18      11      11      19      18      11      11
      19      18      11      11      19      18      11      11      19      18
      11      11      19      18      11      11      19      18      11      11
      19      18      11      11      19      18      11      11      19      18
      11      11      19      18      11      11      19      18      11      11
      19      18      11      11      19      18      11      11      19      18
      11      11      19      18      11      11      19      18      11      11
      19      18      11      11      19      18      11      11      19      18
      11      11      19      18      11      11      19      18      11      11
      19      18      11      11      19      18      11      11      19      18
      11      11      19      18      11      11      19      18      11      11
      19      18      11      11      19      18      11      11      19      18
      11      11      19      18      11      11      19      18      11      11
      19      18      11      11      19      18      11      11      19      18
      11      11      19      18      11      11      19      18      11      11
      19      18      11      11      19      18      11      11      19      18
      11      11      19      18      11      11      19      18      11      11
      19      18      11      11      19      18      11      11      19      18
      11      11      19      18      11      11      19      18      11      11
      19      18      11      11      19      18      11      11      19      18
      11      11      19      18      11      11      19      18      11      11
      19      18      11      11      19      18      11      11      19      18
      11      11      19      18      11      11      19      18      11      11
      19      18      11      11      19      18      11      11      19      18
      11      11      19      18      11      11      19      18      11      11
      19      18      11      11      19      18      11      11      19      18
      11      11      19      18      11      11      19      18      11      11
      19      18      11      11      19      18      11      11      19      18
      11      11      19      18      11      11      19      18      11      11
      19      18      11      11      19      18      11      11      19      18
      11      11      19      18      11      11      19      18      11      11
      19      18      11      11      19      18      11      11      19      18
      11      11      19      18      11      11      19      18      11      11
      19      18      11      11      19      18      11      11      19      18
      11      11      19      18      11      11      19      18      11      11
      19      18      11      11      19      18      11      11      19      18
      11      11      19      18      11      11      19      18      11      11
      19      18      11      11      19      18      11      11      19      18
      11      11      19      18      11      11      19      18      11      11
      19      18      11      11      19      18      11      11      19      18
      11      11      19      18      11      11      19      18      11      11
      19      18      11      11      19      18      11      11      19      18
      11      11      19      18      11      11      19      18      11      11
      19      18      11      11      19      18      11      11      19      18
      11      11      19      18      11      11      19      18      11      11
      19      18      11      11      19      18      11      11      19      18
      11      11      19      18      11      11      19      18      11      11
      19      18      11      11      19      18      11      11      19      18
      11      11      19      18      11      11      19      18      11      11
      19      18      11      11      19      18      11      11      19      18
      11      11      19      18      11      11      19      18      11      11
      19      18      11      11      19      18      11      11      19      18
      11      11      19      18      11      11      19      18      11      11
      19      18      11      11      19      18      11      11      19      18
      11      11      19      18      11      11      19      18      11      11
      19      18      11      11      19      18      11      11      19      18
      11      11      19      18      11      11      19      18      11      11
      19      18      11      11      19      18      11      11      19      18
      11      11      19      18      11      11      19      18      11      11
      19      18      11      11      19      18      11      11      19      18
      11      11      19      18      11      11      19      18      11      11
      19      18      11      11      19      18      11      11      19      18
      11      11      19      18      11      11      19      18      11      11
      19      18      11      11      19      18      11      11      19      18
      11      11      19      18      11      11      19      18      11      11
      19      18      11      11      19      18      11      11      19      18
      11      11      19      18      11      11      19      18      11      11
      19      18      11      11      19      18      11      11      19      18
      11      11      19      18      11      11      19      18      11      11
      19      18      11      11      19      18      11      11      19      18
      11      11      19      18      11      11      19      18      11      11
      19      18      11      11      19      18      11      11      19      18
      11      11      19      18      11      11      19      18      11      11
      19      18      11      11      19      18      11      11      19      18
      11      11      19      18      11      11      19      18      11      11
      19      18      11      11      19      18      11      11      19      18
      11      11      19      18      11      11      19      18      11      11
      19      18      11      11      19      18      11      11      19      18
      11      11      19      18      11      11      19      18      11      11
      19      18      11      11      19      18      11      11      19      18
      11      11      19      18      11      11      19      18      11      11
      19      18      11      11      19      18      11      11      19      18
      11      11      19      18      11      11      19      18      11      11
      19      18      11      11      19      18      11      11      19      18
      11      11      19      18      11      11      19      18      11      11
      19      18      11      11      19      18      11      11      19      18
      11      11      19      18      11      11      19      18      11      11
      19      18      11      11      19      18      11      11      19      18
      11      11      19      18      11      11      19      18      11      11
      19      18      11      11      19      18      11      11      19      18
      11      11      19      18      11      11      19      18      11      11
      19      18      11      11      19      18      11      11      19      18
      11      11      19      18      11      11      19      18      11      11
      19      18      11      11      19      18      11      11      19      18
      11      11      19      18      11      11      19      18      11      11
      19      18      11      11      19      18      11      11      19      18
      11      11      19      18      11      11      19      18      11      11
      19      18      11      11      19      18      11      11      19      18
      11      11      19      18      11      11      19      18      11      11
      19      18      11      11      19      18      11      11      19      18
      11      11      19      18      11      11      19      18      11      11
      19      18      11      11      19      18      11      11      19      18
      11      11      19      18      11      11      19      18      11      11
      19      18      11      11      19      18      11      11      19      18
      11      11      19      18      11      11      19      18      11      11
      19      18      11      11      19      18      11      11      19      18
      11      11      19      18      11      11      19      18      11      11
      19      18      11      11      19      18      11      11      19      18
      11      11      19      18      11      11      19      18      11      11
      19      18      11      11      19      18      11      11      19      18
      11      11      19      18      11      11      19      18      11      11
      19      18      11      11      19      18      11      11      19      18
      11      11      19      18      11      11      19      18      11      11
      19      18      11      11      19      18      11      11      19      18
      11      11      19      18      11      11      19      18      11      11
      19      18      11      11      19      18      11      11      19      18
      11      11      19      18      11      11      19      18      11      11
      19      18      11      11      19      18      11      11      19      18
      11      11      19      18      11      11      19      18      11      11
      19      18      11      11      19      18      11      11      19      18
      11      11      19      18      11      11      19      18      11      11
      19      18      11      11      19      18      11      11      19      18
      11      11      19      18      11      11      19      18      11      11
      19      18      11      11      19      18      11      11      19      18
      11      11      19      18      11      11      19      18      11      11
      19      18      11      11      19      18      11      11      19      18
      11      11      19      18      11      11      19      18      11      11
      19      18      11      11      19      18      11      11      19      18
      11      11      19      18      11      11      19      18      11      11
      19      18      11      11      19      18      11      11      19      18
      11      11      19      18      11      11      19      18      11      11
      19      18      11      11      19      18      11      11      19      18
      11      11      19      18      11      11      19      18      11      11
      19      18      11      11      19      18      11      11      19      18
      11      11      19      18      11      11      19      18      11      11
      19      18      11      11      19      18      11      11      19      18
      11      11      19      18      11      11      19      18      11      11
      19      18      11      11      19      18      11      11      19      18
      11      11      19      18      11      11      19      18      11      11
      19      18      11      11      19      18      11      11      19      18
      11      11      19      18      11      11      19      18      11      11
      19      18      11      11      19      18      11      11      19      18
      11      11      19      18      11      11      19      18      11      11
      19      18      11      11      19      18      11      11      19      18
      11      11      19      18      11      11      19      18      11      11
      19      18      11      11      19      18      11      11      19      18
      11      11      19      18      11      11      19      18      11      11
      19      18      11      11      19      18      11      11      19      18
      11      11      19      18      11      11      19      18      11      11
      19      18      11      11      19      18      11      11      19      18
      11      11      19      18      11      11      19      18      11      11
      19      18      11      11      19      18      11      11      19      18
      11      11      19      18      11      11      19      18      11      11
      19      18      11      11      19      18      11      11      19      18
      11      11      19      18      11      11      19      18      11      11
      19      18      11      11      19      18      11      11      19      18
      11      11      19      18      11      11      19      18      11      11
      19      18      11      11      19      18      11      11      19      18
      11      11      19      18      11      11      19      18      11      11
      19      18      11      11      19      18      11      11      19      18
      11      11      19      18      11      11      19      18      11      11
      19      18      11      11      19      18      11      11      19      18
      11      11      19      18      11      11      19      18      11      11
      19      18      11      11      19      18      11      11      19      18
      11      11      19      18      11      11      19      18      11      11
      19      18      11      11      19      18      11      11      19      18
      11      11      19      18      11      11      19      18      11      11
      19      18      11      11      19      18      11      11      19      18
      11      11      19      18      11      11      19      18      11      11
      19      18      11      11      19      18      11      11      19      18
      11      11      19      18      11      11      19      18      11      11
      19      18      11      11      19      18      11      11      19      18
      11      11      19      18      11      11      19      18      11      11
      19      18      11      11      19      18      11      11      19      18
      11      11      19      18      11      11      19      18      11      11
      19      18      11      11      19      18      11      11      19      18
      11      11      19      18      11      11      19      18      11      11
      19      18      11      11      19      18      11      11      19      18
      11      11      19      18      11      11      19      18      11      11
      19      18      11      11      19      18      11      11      19      18
      11      11      19      18      11      11      19      18      11      11
      19      18      11      11      19      18      11      11      19      18
      11      11      19      18      11      11      19      18      11      11
      19      18      11      11      19      18      11      11      19      18
      11      11      19      18      11      11      19      18      11      11
      19      18      11      11      19      18      11      11      19      18
      11      11      19      18      11      11      19      18      11      11
      19      18      11      11      19      18      11      11      19      18
      11      11      19      18      11      11      19      18      11      11
      19      18      11      11      19      18      11      11      19      18
      11      11      19      18      11      11      19      18      11      11
      19      18      11      11      19      18      11      11      19      18
      11      11      19      18      11      11      19      18      11      11
      19      18      11      11      19      18      11      11      19      18
      11      11      19      18      11      11      19      18      11      11
      19      18      11      11      19      18      11      11      19      18
      11      11      19      18      11      11      19      18      11      11
      19      18      11      11      19      18      11      11      19      18
      11      11      19      18      11      11      19      18      11      11
      19      18      11      11      19      18      11      11      19      18
      11      11      19      18      11      11      19      18      11      11
      19      18      11      11      19      18      11      11      19      18
      11      11      19      18      11      11      19      18      11      11
      19      18      11      11      19      18      11      11      19      18
      11      11      19      18      11      11      19      18      11      11
      19      18      11      11      19      18      11      11      19      18
      11      11      19      18      11      11      19      18      11      11
      19      18      11      11      19      18      11      11      19      18
      11      11      19      18      11      11      19      18      11      11
      19      18      11      11      19      18      11      11      19      18
      11      11      19      18      11      11      19      18      11      11
      19      18      11      11      19      18      11      11      19      18
      11      11      19      18      11      11      19      18      11      11
      19      18      11      11      19      18      11      11      19      18
      11      11      19      18      11      11      19      18      11      11
      19      18      11      11      19      18      11      11      19      18
      11      11      19      18      11      11      19      18      11      11
      19      18      11      11      19      18      11      11      19      18
      11      11      19      18      11      11      19      18      11      11
      19      18      11      11      19      18      11      11      19      18
      11      11      19      18      11      11      19      18      11      11
      19      18      11      11      19      18      11      11      19      18
      11      11      19      18      11      11      19      18      11      11
      19      18      11      11      19      18      11      11      19      18
      11      11      19      18      11      11      19      18      11      11
      19      18      11      11      19      18      11      11      19      18
      11      11      19      18      11      11      19      18      11      11
      19      18      11      11      19      18      11      11      19      18
      11      11      19      18      11      11      19      18      11      11
      19      18      11      11      19      18      11      11      19      18
      11      11      19      18      11      11      19      18      11      11
      19      18      11      11      19      18      11      11      19      18
      11      11      19      18      11      11      19      18      11      11
      19      18      11      11      19      18      11      11      19      18
      11      11      19      18      11      11      19      18      11      11
      19      18      11      11      19      18      11      11      19      18
      11      11      19      18      11      11      19      18      11      11
      19      18      11      11      19      18      11      11      19      18
      11      11      19      18      11      11      19      18      11      11
      19      18      11      11      19      18      11      11      19      18
      11      11      19      18      11      11      19      18      11      11
      19      18      11      11      19      18      11      11      19      18
      11      11      19      18      11      11      19      18      11      11
      19      18      11      11      19      18      11      11      19      18
      11      11      19      18      11      11      19      18      11      11
      19      18      11      11      19      18      11      11      19      18
      11      11      19      18      11      11      19      18      11      11
      19      18      11      11      19      18      11      11      19      18
      11      11      19      18      11      11      19      18      11      11
      19      18      11      11      19      18      11      11      19      18
      11      11      19      18      11      11      19      18      11      11
      19      18      11      11      19      18      11      11      19      18
      11      11      19      18      11      11      19      18      11      11
      19      18      11      11      19      18      11      11      19      18
      11      11      19      18      11      11      19      18      11      11
      19      18      11      11      19      18      11      11      19      18
      11      11      19      18      11      11      19      18      11      11
      19      18      11      11      19      18      11      11      19      18
      11      11      19      18      11      11      19      18      11      11
      19      18      11      11      19      18      11      11      19      18
      11      11      19      18      11      11      19      18      11      11
      19      18      11      11      19      18      11      11      19      18
      11      11      19      18      11      11      19      18      11      11
      19      18      11      11      19      18      11      11      19      18
      11      11      19      18      11      11      19      18      11      11
      19      18      11      11      19      18      11      11      19      18
      11      11      19      18      11      11      19      18      11      11
      19      18      11      11      19      18      11      11      19      18
      11      11      19      18      11      11      19      18      11      11
      19      18      11      11      19      18      11      11      19      18
      11      11      19      18      11      11      19      18      11      11
      19      18      11      11      19      18      11      11      19      18
      11      11      19      18      11      11      19      18      11      11
      19      18      11      11      19      18      11      11      19      18
      11      11      19      18      11      11      19      18      11      11
      19      18      11      11      19      18      11      11      19      18
      11      11      19      18      11      11      19      18      11      11
      19      18      11      11      19      18      11      11      19      18
      11      11      19      18      11      11      19      18      11      11
      19      18      11      11      19      18      11      11      19      18
      11      11      19      18      11      11      19      18      11      11
      19      18      11      11      19      18      11      11      19      18
      11      11      19      18      11      11      19      18      11      11
      19      18      11      11      19      18      11      11      19      18
      11      11      19      18      11      11      19      18      11      11
      19      18      11      11      19      18      11      11      19      18
      11      11      19      18      11      11      19      18      11      11
      19      18      11      11      19      18      11      11      19      18
      11      11      19      18      11      11      19      18      11      11
      19      18      11      11      19      18      11      11      19      18
      11      11      19      18      11      11      19      18      11      11
      19      18      11      11      19      18      11      11      19      18
      11      11      19      18      11      11      19      18      11      11
      19      18      11      11      19      18      11      11      19      18
      11      11      19      18      11      11      19      18      11      11
      19      18      11      11      19      18      11      11      19      18
      11      11      19      18      11      11      19      18      11      11
      19      18      11      11      19      18      11      11      19      18
      11      11      19      18      11      11      19      18      11      11
      19      18      11      11      19      18      11      11      19      18
      11      11      19      18      11      11      19      18      11      11
      19      18      11      11      19      18      11      11      19      18
      11      11      19      18      11      11      19      18      11      11
      19      18      11      11      19      18      11      11      19      18
      11      11      19      18      11      11      19      18      11      11
      19      18      11      11      19      18      11      11      19      18
      11      11      19      18      11      11      19      18      11      11
      19      18      11      11      19      18      11      11      19      18
      11      11      19      18      11      11      19      18      11      11
      19      18      11      11      19      18      11      11      19      18
      11      11      19      18      11      11      19      18      11      11
      19      18      11      11      19      18      11      11      19      18
      11      11      19      18      11      11      19      18      11      11
      19      18      11      11      19      18      11      11      19      18
      11      11      19      18      11      11      19      18      11      11
      19      18      11      11      19      18      11      11      19      18
      11      11      19      18      11      11      19      18      11      11
      19      18      11      11      19      18      11      11      19      18
      11      11      19      18      11      11      19      18      11      11
      19      18      11      11      19      18      11      11      19      18
      11      11      19      18      11      11      19      18      11      11
      19      18      11      11      19      18      11      11      19      18
      11      11      19      18      11      11      19      18      11      11
      19      18      11      11      19      18      11      11      19      18
      11      11      19      18      11      11      19      18      11      11
      19      18      11      11      19      18      11      11      19      18
      11      11      19      18      11      11      19      18      11      11
      19      18      11      11      19      18      11      11      19      18
      11      11      19      18      11      11      19      18      11      11
      19      18      11      11      19      18      11      11      19      18
      11      11      19      18      11      11      19      18      11      11
      19      18      11      11      19      18      11      11      19      18
      11      11      19      18      11      11      19      18      11      11
      19      18      11      11      19      18      11      11      19      18
      11      11      19      18      11      11      19      18      11      11
      19      18      11      11      19      18      11      11      19      18
      11      11      19      18      11      11      19      18      11      11
      19      18      11      11      19      18      11      11      19      18
      11      11      19      18      11      11      19      18      11      11
      19      18      11      11      19      18      11      11      19      18
      11      11      19      18      11      11      19      18      11      11
      19      18      11      11      19      18      11      11      19      18
      11      11      19      18      11      11      19      18      11      11
      19      18      11      11      19      18      11      11      19      18
      11      11      19      18      11      11      19      18      11      11
      19      18      11      11      19      18      11      11      19      18
      11      11      19      18      11      11      19      18      11      11
      19      18      11      11      19      18      11      11      19      18
      11      11      19      18      11      11      19      18      11      11
      19      18      11      11      19      18      11      11      19      18
      11      11      19      18      11      11      19      18      11      11
      19      18      11      11      19      18      11      11      19      18
      11      11      19      18      11      11      19      18      11      11
      19      18      11      11      19      18      11      11      19      18
      11      11      19      18      11      11      19      18      11      11
      19      18      11      11      19      18      11      11      19      18
      11      11      19      18      11      11      19      18      11      11
      19      18      11      11      19      18      11      11      19      18
      11      11      19      18      11      11      19      18      11      11
      19      18      11      11      19      18      11      11      19      18
      11      11      19      18      11      11      19      18      11      11
      19      18      11      11      19      18      11      11      19      18
      11      11      19      18      11      11      19      18      11      11
      19      18      11      11      19      18      11      11      19      18
      11      11      19      18      11      11      19      18      11      11
      19      18      11      11      19      18      11      11      19      18
      11      11      19      18      11      11      19      18      11      11
      19      18      11      11      19      18      11      11      19      18
      11      11      19      18      11      11      19      18      11      11
      19      18      11      11      19      18      11      11      19      18
      11      11      19      18      11      11      19      18      11      11
      19      18      11      11      19      18      11      11      19      18
      11      11      19      18      11      11      19      18      11      11
      19      18      11      11      19      18      11      11      19      18
      11      11      19      18      11      11      19      18      11      11
      19      18      11      11      19      18      11      11      19      18
      11      11      19      18      11      11      19      18      11      11
      19      18      11      11      19      18      11      11      19      18
      11      11      19      18      11      11      19      18      11      11
      19      18      11      11      19      18      11      11      19      18
      11      11      19      18      11      11      19      18      11      11
      19      18      11      11      19      18      11      11      19      18
      11      11      19      18      11      11      19      18      11      11
      19      18      11      11      19      18      11      11      19      18
      11      11      19      18      11      11      19      18      11      11
      19      18      11      11      19      18      11      11      19      18
      11      11      19      18      11      11      19      18      11      11
      19      18      11      11      19      18      11      11      19      18
      11      11      19      18      11      11      19      18      11      11
      19      18      11      11      19      18      11      11      19      18
      11      11      19      18      11      11      19      18      11      11
      19      18      11      11      19      18      11      11      19      18
      11      11      19      18      11      11      19      18      11      11
      19      18      11      11      19      18      11      11      19      18
      11      11      19      18      11      11      19      18      11      11
      19      18      11      11      19      18      11      11      19      18
      11      11      19      18      11      11      19      18      11      11
      19      18      11      11      19      18      11      11      19      18
      11      11      19      18      11      11      19      18      11      11
      19      18      11      11      19      18      11      11      19      18
      11      11      19      18      11      11      19      18      11      11
      19      18      11      11      19      18      11      11      19      18
      11      11      19      18      11      11      19      18      11      11
      19      18      11      11      19      18      11      11      19      18
      11      11      19      18      11      11      19      18      11      11
      19      18      11      11      19      18      11      11      19      18
      11      11      19      18      11      11      19      18      11      11
      19      18      11      11      19      18      11      11      19      18
      11      11      19      18      11      11      19      18      11      11
      19      18      11      11      19      18      11      11      19      18
      11      11      19      18      11      11      19      18      11      11
      19      18      11      11      19      18      11      11      19      18
      11      11      19      18      11      11      19      18      11      11
      19      18      11      11      19      18      11      11      19      18
      11      11      19      18      11      11      19      18      11      11
      19      18      11      11      19      18      11      11      19      18
      11      11      19      18      11      11      19      18      11      11
      19      18      11      11      19      18      11      11      19      18
      11      11      19      18      11      11      19      18      11      11
      19      18      11      11      19      18      11      11      19      18
      11      11      19      18      11      11      19      18      11      11
      19      18      11      11      19      18      11      11      19      18
      11      11      19      18      11      11      19      18      11      11
      19      18      11      11      19      18      11      11      19      18
      11      11      19      18      11      11      19      18      11      11
      19      18      11      11      19      18      11      11      19      18
      11      11      19      18      11      11      19      18      11      11
      19      18      11      11      19      18      11      11      19      18
      11      11      19      18      11      11      19      18      11      11
      19      18      11      11      19      18      11      11      19      18
      11      11      19      18      11      11      19      18      11      11
      19      18      11      11      19      18      11      11      19      18
      11      11      19      18      11      11      19      18      11      11
      19      18      11      11      19      18      11      11      19      18
      11      11      19      18      11      11      19      18      11      11
      19      18      11      11      19      18      11      11      19      18
      11      11      19      18      11      11      19      18      11      11
      19      18      11      11      19      18      11      11      19      18
      11      11      19      18      11      11      19      18      11      11
      19      18      11      11      19      18      11      11      19      18
      11      11      19      18      11      11      19      18      11      11
      19      18      11      11      19      18      11      11      19      18
      11      11      19      18      11      11      19      18      11      11
      19      18      11      11      19      18      11      11      19      18
      11      11      19      18      11      11      19      18      11      11
      19      18      11      11      19      18      11      11      19      18
      11      11      19      18      11      11      19      18      11      11
      19      18      11      11      19      18      11      11      19      18
      11      11      19      18      11      11      19      18      11      11
      19      18      11      11      19      18      11      11      19      18
      11      11      19      18      11      11      19      18      11      11
      19      18      11      11      19      18      11      11      19      18
      11      11      19      18      11      11      19      18      11      11
      19      18      11      11      19      18      11      11      19      18
      11      11      19      18      11      11      19      18      11      11
      19      18      11      11      19      18      11      11      19      18
      11      11      19      18      11      11      19      18      11      11
      19      18      11      11      19      18      11      11      19      18
      11      11      19      18      11      11      19      18      11      11
      19      18      11      11      19      18      11      11      19      18
      11      11      19      18      11      11      19      18      11      11
      19      18      11      11      19      18      11      11      19      18
      11      11      19      18      11      11      19      18      11      11
      19      18      11      11      19      18      11      11      19      18
      11      11      19      18      11      11      19      18      11      11
      19      18      11      11      19      18      11      11      19      18
      11      11      19      18      11      11      19      18      11      11
      19      18      11      11      19      18      11      11      19      18
      11      11      19      18      11      11      19      18      11      11
      19      18      11      11      19      18      11      11      19      18
      11      11      19      18      11      11      19      18      11      11
      19      18      11      11      19      18      11      11      19      18
      11      11      19      18      11      11      19      18      11      11
      19      18      11      11      19      18      11      11      19      18
      11      11      19      18      11      11      19      18      11      11
      19      18      11      11      19      18      11      11      19      18
      11      11      19      18      11      11      19      18      11      11
      19      18      11      11      19      18      11      11      19      18
      11      11      19      18      11      11      19      18      11      11
      19      18      11      11      19      18      11      11      19      18
      11      11      19      18      11      11      19      18      11      11
      19      18      11      11      19      18      11      11      19      18
      11      11      19      18      11      11      19      18      11      11
      19      18      11      11      19      18      11      11      19      18
      11      11      19      18      11      11      19      18      11      11
      19      18      11      11      19      18      11      11      19      18
      11      11      19      18      11      11      19      18      11      11
      19      18      11      11      19      18      11      11      19      18
      11      11      19      18      11      11      19      18      11      11
      19      18      11      11      19      18      11      11      19      18
      11      11      19      18      11      11      19      18      11      11
      19      18      11      11      19      18      11      11      19      18
      11      11      19      18      11      11      19      18      11      11
      19      18      11      11      19      18      11      11      19      18
      11      11      19      18      11      11      19      18      11      11
      19      18      11      11      19      18      11      11      19      18
      11      11      19      18      11      11      19      18      11      11
      19      18      11      11      19      18      11      11      19      18
      11      11      19      18      11      11      19      18      11      11
      19      18      11      11      19      18      11      11      19      18
      11      11      19      18      11      11      19      18      11      11
      19      18      11      11      19      18      11      11      19      18
      11      11      19      18      11      11      19      18      11      11
      19      18      11      11      19      18      11      11      19      18
      11      11      19      18      11      11      19      18      11      11
      19      18      11      11      19      18      11      11      19      18
      11      11      19      18      11      11      19      18      11      11
      19      18      11      11      19      18      11      11      19      18
      11      11      19      18      11      11      19      18      11      11
      19      18      11      11      19      18      11      11      19      18
      11      11      19      18      11      11      19      18      11      11
      19      18      11      11      19      18      11      11      19      18
      11      11      19      18      11      11      19      18      11      11
      19      18      11      11      19      18      11      11      19      18
      11      11      19      18      11      11      19      18      11      11
      19      18      11      11      19      18      11      11      19      18
      11      11      19      18      11      11      19      18      11      11
      19      18      11      11      19      18      11      11      19      18
      11      11      19      18      11      11      19      18      11      11
      19      18      11      11      19      18      11      11      19      18
      11      11      19      18      11      11      19      18      11      11
      19      18      11      11      19      18      11      11      19      18
      11      11      19      18      11      11      19      18      11      11
      19      18      11      11      19      18      11      11      19      18
      11      11      19      18      11      11      19      18      11      11
      19      18      11      11      19      18      11      11      19      18
      11      11      19      18      11      11      19      18      11      11
      19      18      11      11      19      18      11      11      19      18
      11      11      19      18      11      11      19      18      11      11
      19      18      11      11      19      18      11      11      19      18
      11      11      19      18      11      11      19      18      11      11
      19      18      11      11      19      18      11      11      19      18
      11      11      19      18      11      11      19      18      11      11
      19      18      11      11      19      18      11      11      19      18
      11      11      19      18      11      11      19      18      11      11
      19      18      11      11      19      18      11      11      19      18
      11      11      19      18      11      11      19      18      11      11
      19      18      11      11      19      18      11      11      19      18
      11      11      19      18      11      11      19      18      11      11
      19      18      11      11      19      18      11      11      19      18
      11      11      19      18      11      11      19      18      11      11
      19      18      11      11      19      18      11      11      19      18
      11      11      19      18      11      11      19      18      11      11
      19      18      11      11      19      18      11      11      19      18
      11      11      19      18      11      11      19      18      11      11
      19      18      11      11      19      18      11      11      19      18
      11      11      19      18      11      11      19      18      11      11
      19      18      11      11      19      18      11      11      19      18
      11      11      19      18      11      11      19      18      11      11
      19      18      11      11      19      18      11      11      19      18
      11      11      19      18      11      11      19      18      11      11
      19      18      11      11      19      18      11      11      19      18
      11      11      19      18      11      11      19      18      11      11
      19      18      11      11      19      18      11      11      19      18
      11      11      19      18      11      11      19      18      11      11
      19      18      11      11      19      18      11      11      19      18
      11      11      19      18      11      11      19      18      11      11
      19      18      11      11      19      18      11      11      19      18
      11      11      19      18      11      11      19      18      11      11
      19      18      11      11      19      18      11      11      19      18
      11      11      19      18      11      11      19      18      11      11
      19      18      11      11      19      18      11      11      19      18
      11      11      19      18      11      11      19      18      11      11
      19      18      11      11      19      18      11      11      19      18
      11      11      19      18      11      11      19      18      11      11
      19      18      11      11      19      18      11      11      19      18
      11      11      19      18      11      11      19      18      11      11
      19      18      11      11      19      18      11      11      19      18
      11      11      19      18      11      11      19      18      11      11
      19      18      11      11      19      18      11      11      19      18
      11      11      19      18      11      11      19      18      11      11
      19      18      11      11      19      18      11      11      19      18
      11      11      19      18      11      11      19      18      11      11
      19      18      11      11      19      18      11      11      19      18
      11      11      19      18      11      11      19      18      11      11
      19      18      11      11      19      18      11      11      19      18
      11      11      19      18      11      11      19      18      11      11
      19      18      11      11      19      18      11      11      19      18
      11      11      19      18      11      11      19      18      11      11
      19      18      11      11      19      18      11      11      19      18
      11      11      19      18      11      11      19      18      11      11
      19      18      11      11      19      18      11      11      19      18
      11      11      19      18      11      11      19      18      11      11
      19      18      11      11      19      18      11      11      19      18
      11      11      19      18      11      11      19      18      11      11
      19      18      11      11      19      18      11      11      19      18
      11      11      19      18      11      11      19      18      11      11
      19      18      11      11      19      18      11      11      19      18
      11      11      19      18      11      11      19      18      11      11
      19      18      11      11      19      18      11      11      19      18
      11      11      19      18      11      11      19      18      11      11
      19      18      11      11      19      18      11      11      19      18
      11      11      19      18      11      11      19      18      11      11
      19      18      11      11      19      18      11      11      19      18
      11      11      19      18      11      11      19      18      11      11
      19      18      11      11      19      18      11      11      19      18
      11      11      19      18      11      11      19      18      11      11
      19      18      11      11      19      18      11      11      19      18
      11      11      19      18      11      11      19      18      11      11
      19      18      11      11      19      18      11      11      19      18
      11      11      19      18      11      11      19      18      11      11
      19      18      11      11      19      18      11      11      19      18
      11      11      19      18      11      11      19      18      11      11
      19      18      11      11      19      18      11      11      19      18
      11      11      19      18      11      11      19      18      11      11
      19      18      11      11      19      18      11      11      19      18
      11      11      19      18      11      11      19      18      11      11
      19      18      11      11      19      18      11      11      19      18
      11      11      19      18      11      11      19      18      11      11
      19      18      11      11      19      18      11      11      19      18
      11      11      19      18      11      11      19      18      11      11
      19      18      11      11      19      18      11      11      19      18
      11      11      19      18      11      11      19      18      11      11
      19      18      11      11      19      18      11      11      19      18
      11      11      19      18      11      11      19      18      11      11
      19      18      11      11      19      18      11      11      19      18
      11      11      19      18      11      11      19      18      11      11
      19      18      11      11      19      18      11      11      19      18
      11      11      19      18      11      11      19      18      11      11
      19      18      11      11      19      18      11      11      19      18
      11      11      19      18      11      11      19      18      11      11
      19      18      11      11      19      18      11      11      19      18
      11      11      19      18      11      11      19      18      11      11
      19      18      11      11      19      18      11      11      19      18
      11      11      19      18      11      11      19      18      11      11
      19      18      11      11      19      18      11      11      19      18
      11      11      19      18      11      11      19      18      11      11
      19      18      11      11      19      18      11      11      19      18
      11      11      19      18      11      11      19      18      11      11
      19      18      11      11      19      18      11      11      19      18
      11      11      19      18      11      11      19      18      11      11
      19      18      11      11      19      18      11      11      19      18
      11      11      19      18      11      11      19      18      11      11
      19      18      11      11      19      18      11      11      19      18
      11      11      19      18      11      11      19      18      11      11
      19      18      11      11      19      18      11      11      19      18
      11      11      19      18      11      11      19      18      11      11
      19      18      11      11      19      18      11      11      19      18
      11      11      19      18      11      11      19      18      11      11
      19      18      11      11      19      18      11      11      19      18
      11      11      19      18      11      11      19      18      11      11
      19      18      11      11      19      18      11      11      19      18
      11      11      19      18      11      11      19      18      11      11
      19      18      11      11      19      18      11      11      19      18
      11      11      19      18      11      11      19      18      11      11
      19      18      11      11      19      18      11      11      19      18
      11      11      19      18      11      11      19      18      11      11
      19      18      11      11      19      18      11      11      19      18
      11      11      19      18      11      11      19      18      11      11
      19      18      11      11      19      18      11      11      19      18
      11      11      19      18      11      11      19      18      11      11
      19      18      11      11      19      18      11      11      19      18
      11      11      19      18      11      11      19      18      11      11
      19      18      11      11      19      18      11      11      19      18
      11      11      19      18      11      11      19      18      11      11
      19      18      11      11      19      18      11      11      19      18
      11      11      19      18      11      11      19      18      11      11
      19      18      11      11      19      18      11      11      19      18
      11      11      19      18      11      11      19      18      11      11
      19      18      11      11      19      18      11      11      19      18
      11      11      19      18      11      11      19      18      11      11
      19      18      11      11      19      18      11      11      19      18
      11      11      19      18      11      11      19      18      11      11
      19      18      11      11      19      18      11      11      19      18
      11      11      19      18      11      11      19      18      11      11
      19      18      11      11      19      18      11      11      19      18
      11      11      19      18      11      11      19      18      11      11
      19      18      11      11      19      18      11      11      19      18
      11      11      19      18      11      11      19      18      11      11
      19      18      11      11      19      18      11      11      19      18
      11      11      19      18      11      11      19      18      11      11
      19      18      11      11      19      18      11      11      19      18
      11      11      19      18      11      11      19      18      11      11
      19      18      11      11      19      18      11      11      19      18
      11      11      19      18      11      11      19      18      11      11
      19      18      11      11      19      18      11      11      19      18
      11      11      19      18      11      11      19      18      11      11
      19      18      11      11      19      18      11      11      19      18
      11      11      19      18      11      11      19      18      11      11
      19      18      11      11      19      18      11      11      19      18
      11      11      19      18      11      11      19      18      11      11
      19      18      11      11      19      18      11      11      19      18
      11      11      19      18      11      11      19      18      11      11
      19      18      11      11      19      18      11      11      19      18
      11      11      19      18      11      11      19      18      11      11
      19      18      11      11      19      18      11      11      19      18
      11      11      19      18      11      11      19      18      11      11
      19      18      11      11      19      18      11      11      19      18
      11      11      19      18      11      11      19      18      11      11
      19      18      11      11      19      18      11      11      19      18
      11      11      19      18      11      11      19      18      11      11
      19      18      11      11      19      18      11      11      19      18
      11      11      19      18      11      11      19      18      11      11
      19      18      11      11      19      18      11      11      19      18
      11      11      19      18      11      11      19      18      11      11
      19      18      11      11      19      18      11      11      19      18
      11      11      19      18      11      11      19      18      11      11
      19      18      11      11      19      18      11      11      19      18
      11      11      19      18      11      11      19      18      11      11
      19      18      11      11      19      18      11      11      19      18
      11      11      19      18      11      11      19      18      11      11
      19      18      11      11      19      18      11      11      19      18
      11      11      19      18      11      11      19      18      11      11
      19      18      11      11      19      18      11      11      19      18
      11      11      19      18      11      11      19      18      11      11
      19      18      11      11      19      18      11      11      19      18
      11      11      19      18      11      11      19      18      11      11
      19      18      11      11      19      18      11      11      19      18
      11      11      19      18      11      11      19      18      11      11
      19      18      11      11      19      18      11      11      19      18
      11      11      19      18      11      11      19      18      11      11
      19      18      11      11      19      18      11      11      19      18
      11      11      19      18      11      11      19      18      11      11
      19      18      11      11      19      18      11      11      19      18
      11      11      19      18      11      11      19      18      11      11
      19      18      11      11      19      18      11      11      19      18
      11      11      19      18      11      11      19      18      11      11
      19      18      11      11      19      18      11      11      19      18
      11      11      19      18      11      11      19      18      11      11
      19      18      11      11      19      18      11      11      19      18
      11      11      19      18      11      11      19      18      11      11
      19      18      11      11      19      18      11      11      19      18
      11      11      19      18      11      11      19      18      11      11
      19      18      11      11      19      18      11      11      19      18
      11      11      19      18      11      11      19      18      11      11
      19      18      11      11      19      18      11      11      19      18
      11      11      19      18      11      11      19      18      11      11
      19      18      11      11      19      18      11      11      19      18
      11      11      19      18      11      11      19      18      11      11
      19      18      11      11      19      18      11      11      19      18
      11      11      19      18      11      11      19      18      11      11
      19      18      11      11      19      18      11      11      19      18
      11      11      19      18      11      11      19      18      11      11
      19      18      11      11      19      18      11      11      19      18
      11      11      19      18      11      11      19      18      11      11
      19      18      11      11      19      18      11      11      19      18
      11      11      19      18      11      11      19      18      11      11
      19      18      11      11      19      18      11      11      19      18
      11      11      19      18      11      11      19      18      11      11
      19      18      11      11      19      18      11      11      19      18
      11      11      19      18      11      11      19      18      11      11
      19      18      11      11      19      18      11      11      19      18
      11      11      19      18      11      11      19      18      11      11
      19      18      11      11      19      18      11      11      19      18
      11      11      19      18      11      11      19      18      11      11
      19      18      11      11      19      18      11      11      19      18
      11      11      19      18      11      11      19      18      11      11
      19      18      11      11      19      18      11      11      19      18
      11      11      19      18      11      11      19      18      11      11
      19      18      11      11      19      18      11      11      19      18
      11      11      19      18      11      11      19      18      11      11
      19      18      11      11      19      18      11      11      19      18
      11      11      19      18      11      11      19      18      11      11
      19      18      11      11      19      18      11      11      19      18
      11      11      19      18      11      11      19      18      11      11
      19      18      11      11      19      18      11      11      19      18
      11      11      19      18      11      11      19      18      11      11
      19      18      11      11      19      18      11      11      19      18
      11      11      19      18      11      11      19      18      11      11
      19      18      11      11      19      18      11      11      19      18
      11      11      19      18      11      11      19      18      11      11
      19      18      11      11      19      18      11      11      19      18
      11      11      19      18      11      11      19      18      11      11
      19      18      11      11      19      18      11      11      19      18
      11      11      19      18      11      11      19      18      11      11
      19      18      11      11      19      18      11      11      19      18
      11      11      19      18      11      11      19      18      11      11
      19      18      11      11      19      18      11      11      19      18
      11      11      19      18      11      11      19      18      11      11
      19      18      11      11      19      18      11      11      19      18
      11      11      19      18      11      11      19      18      11      11
      19      18      11      11      19      18      11      11      19      18
      11      11      19      18      11      11      19      18      11      11
      19      18      11      11      19      18      11      11      19      18
      11      11      19      18      11      11      19      18      11      11
      19      18      11      11      19      18      11      11      19      18
      11      11      19      18      11      11      19      18      11      11
      19      18      11      11      19      18      11      11      19      18
      11      11      19      18      11      11      19      18      11      11
      19      18      11      11      19      18      11      11      19      18
      11      11      19      18      11      11      19      18      11      11
      19      18      11      11      19      18      11      11      19      18
      11      11      19      18      11      11      19      18      11      11
      19      18      11      11      19      18      11      11      19      18
      11      11      19      18      11      11      19      18      11      11
      19      18      11      11      19      18      11      11      19      18
      11      11      19      18      11      11      19      18      11      11
      19      18      11      11      19      18      11      11      19      18
      11      11      19      18      11      11      19      18      11      11
      19      18      11      11      19      18      11      11      19      18
      11      11      19      18      11      11      19      18      11      11
      19      18      11      11      19      18      11      11      19      18
      11      11      19      18      11      11      19      18      11      11
      19      18      11      11      19      18      11      11      19      18
      11      11      19      18      11      11      19      18      11      11
      19      18      11      11      19      18      11      11      19      18
      11      11      19      18      11      11      19      18      11      11
      19      18      11      11      19      18      11      11      19      18
      11      11      19      18      11      11      19      18      11      11
      19      18      11      11      19      18      11      11      19      18
      11      11      19      18      11      11      19      18      11      11
      19      18      11      11      19      18      11      11      19      18
      11      11      19      18      11      11      19      18      11      11
      19      18      11      11      19      18      11      11      19      18
      11      11      19      18      11      11      19      18      11      11
      19      18      11      11      19      18      11      11      19      18
      11      11      19      18      11      11      19      18      11      11
      19      18      11      11      19      18      11      11      19      18
      11      11      19      18      11      11      19      18      11      11
      19      18      11      11      19      18      11      11      19      18
      11      11      19      18      11      11      19      18      11      11
      19      18      11      11      19      18      11      11      19      18
      11      11      19      18      11      11      19      18      11      11
      19      18      11      11      19      18      11      11      19      18
      11      11      19      18      11      11      19      18      11      11
      19      18      11      11      19      18      11      11      19      18
      11      11      19      18      11      11      19      18      11      11
      19      18      11      11      19      18      11      11      19      18
      11      11      19      18      11      11      19      18      11      11
      19      18      11      11      19      18      11      11      19      18
      11      11      19      18      11      11      19      18      11      11
      19      18      11      11      19      18      11      11      19      18
      11      11      19      18      11      11      19      18      11      11
      19      18      11      11      19      18      11      11      19      18
      11      11      19      18      11      11      19      18      11      11
      19      18      11      11      19      18      11      11      19      18
      11      11      19      18      11      11      19      18      11      11
      19      18      11      11      19      18      11      11      19      18
      11      11      19      18      11      11      19      18      11      11
      19      18      11      11      19      18      11      11      19      18
      11      11      19      18      11      11      19      18      11      11
      19      18      11      11      19      18      11      11      19      18
      11      11      19      18      11      11      19      18      11      11
      19      18      11      11      19      18      11      11      19      18
      11      11      19      18      11      11      19      18      11      11
      19      18      11      11      19      18      11      11      19      18
      11      11      19      18      11      11      19      18      11      11
      19      18      11      11      19      18      11      11      19      18
      11      11      19      18      11      11      19      18      11      11
      19      18      11      11      19      18      11      11      19      18
      11      11      19      18      11      11      19      18      11      11
      19      18      11      11      19      18      11      11      19      18
      11      11      19      18      11      11      19      18      11      11
      19      18      11      11      19      18      11      11      19      18
      11      11      19      18      11      11      19      18      11      11
      19      18      11      11      19      18      11      11      19      18
      11      11      19      18      11      11      19      18      11      11
      19      18      11      11      19      18      11      11      19      18
      11      11      19      18      11      11      19      18      11      11
      19      18      11      11      19      18      11      11      19      18
      11      11      19      18      11      11      19      18      11      11
      19      18      11      11      19      18      11      11      19      18
      11      11      19      18      11      11      19      18      11      11
      19      18      11      11      19      18      11      11      19      18
      11      11      19      18      11      11      19      18      11      11
      19      18      11      11      19      18      11      11      19      18
      11      11      19      18      11      11      19      18      11      11
      19      18      11      11      19      18      11      11      19      18
      11      11      19      18      11      11      19      18      11      11
      19      18      11      11      19      18      11      11      19      18
      11      11      19      18      11      11      19      18      11      11
      19      18      11      11      19      18      11      11      19      18
      11      11      19      18      11      11      19      18      11      11
      19      18      11      11      19      18      11      11      19      18
      11      11      19      18      11      11      19      18      11      11
      19      18      11      11      19      18      11      11      19      18
      11      11      19      18      11      11      19      18      11      11
      19      18      11      11      19      18      11      11      19      18
      11      11      19      18      11      11      19      18      11      11
      19      18      11      11      19      18      11      11      19      18
      11      11      19      18      11      11      19      18      11      11
      19      18      11      11      19      18      11      11      19      18
      11      11      19      18      11      11      19      18      11      11
      19      18      11      11      19      18      11      11      19      18
      11      11      19      18      11      11      19      18      11      11
      19      18      11      11      19      18      11      11      19      18
      11      11      19      18      11      11      19      18      11      11
      19      18      11      11      19      18      11      11      19      18
      11      11      19      18      11      11      19      18      11      11
      19      18      11      11      19      18      11      11      19      18
      11      11      19      18      11      11      19      18      11      11
      19      18      11      11      19      18      11      11      19      18
      11      11      19      18      11      11      19      18      11      11
      19      18      11      11      19      18      11      11      19      18
      11      11      19      18      11      11      19      18      11      11
      19      18      11      11      19      18      11      11      19      18
      11      11      19      18      11      11      19      18      11      11
      19      18      11      11      19      18      11      11      19      18
      11      11      19      18      11      11      19      18      11      11
      19      18      11      11      19      18      11      11      19      18
      11      11      19      18      11      11      19      18      11      11
      19      18      11      11      19      18      11      11      19      18
      11      11      19      18      11      11      19      18      11      11
      19      18      11      11      19      18      11      11      19      18
      11      11      19      18      11      11      19      18      11      11
      19      18      11      11      19      18      11      11      19      18
      11      11      19      18      11      11      19      18      11      11
      19      18      11      11      19      18      11      11      19      18
      11      11      19      18      11      11      19      18      11      11
      19      18      11      11      19      18      11      11      19      18
      11      11      19      18      11      11      19      18      11      11
      19      18      11      11      19      18      11      11      19      18
      11      11      19      18      11      11      19      18      11      11
      19      18      11      11      19      18      11      11      19      18
      11      11      19      18      11      11      19      18      11      11
      19      18      11      11      19      18      11      11      19      18
      11      11      19      18      11      11      19      18      11      11
      19      18      11      11      19      18      11      11      19      18
      11      11      19      18      11      11      19      18      11      11
      19      18      11      11      19      18      11      11      19      18
      11      11      19      18      11      11      19      18      11      11
      19      18      11      11      19      18      11      11      19      18
      11      11      19      18      11      11      19      18      11      11
      19      18      11      11      19      18      11      11      19      18
      11      11      19      18      11      11      19      18      11      11
      19      18      11      11      19      18      11      11      19      18
      11      11      19      18      11      11      19      18      11      11
      19      18      11      11      19      18      11      11      19      18
      11      11      19      18      11      11      19      18      11      11
      19      18      11      11      19      18      11      11      19      18
      11      11      19      18      11      11      19      18      11      11
      19      18      11      11      19      18      11      11      19      18
      11      11      19      18      11      11      19      18      11      11
      19      18      11      11      19      18      11      11      19      18
      11      11      19      18      11      11      19      18      11      11
      19      18      11      11      19      18      11      11      19      18
      11      11      19      18      11      11      19      18      11      11
      19      18      11      11      19      18      11      11      19      18
      11      11      19      18      11      11      19      18      11      11
      19      18      11      11      19      18      11      11      19      18
      11      11      19      18      11      11      19      18      11      11
      19      18      11      11      19      18      11      11      19      18
      11      11      19      18      11      11      19      18      11      11
      19      18      11      11      19      18      11      11      19      18
      11      11      19      18      11      11      19      18      11      11
      19      18      11      11      19      18      11      11      19      18
      11      11      19      18      11      11      19      18      11      11
      19      18      11      11      19      18      11      11      19      18
      11      11      19      18      11      11      19      18      11      11
      19      18      11      11      19      18      11      11      19      18
      11      11      19      18      11      11      19      18      11      11
      19      18      11      11      19      18      11      11      19      18
      11      11      19      18      11      11      19      18      11      11
      19      18      11      11      19      18      11      11      19      18
      11      11      19      18      11      11      19      18      11      11
      19      18      11      11      19      18      11      11      19      18
      11      11      19      18      11      11      19      18      11      11
      19      18      11      11      19      18      11      11      19      18
      11      11      19      18      11      11      19      18      11      11
      19      18      11      11      19      18      11      11      19      18
      11      11      19      18      11      11      19      18      11      11
      19      18      11      11      19      18      11      11      19      18
      11      11      19      18      11      11      19      18      11      11
      19      18      11      11      19      18      11      11      19      18
      11      11      19      18      11      11      19      18      11      11
      19      18      11      11      19      18      11      11      19      18
      11      11      19      18      11      11      19      18      11      11
      19      18      11      11      19      18      11      11      19      18
      11      11      19      18      11      11      19      18      11      11
      19      18      11      11      19      18      11      11      19      18
      11      11      19      18      11      11      19      18      11      11
      19      18      11      11      19      18      11      11      19      18
      11      11      19      18      11      11      19      18      11      11
      19      18      11      11      19      18      11      11      19      18
      11      11      19      18      11      11      19      18      11      11
      19      18      11      11      19      18      11      11      19      18
      11      11      19      18      11      11      19      18      11      11
      19      18      11      11      19      18      11      11      19      18
      11      11      19      18      11      11      19      18      11      11
      19      18      11      11      19      18      11      11      19      18
      11      11      19      18      11      11      19      18      11      11
      19      18      11      11      19      18      11      11      19      18
      11      11      19      18      11      11      19      18      11      11
      19      18      11      11      19      18      11      11      19      18
      11      11      19      18      11      11      19      18      11      11
      19      18      11      11      19      18      11      11      19      18
      11      11      19      18      11      11      19      18      11      11
      19      18      11      11      19      18      11      11      19      18
      11      11      19      18      11      11      19      18      11      11
      19      18      11      11      19      18      11      11      19      18
      11      11      19      18      11      11      19      18      11      11
      19      18      11      11      19      18      11      11      19      18
      11      11      19      18      11      11      19      18      11      11
      19      18      11      11      19      18      11      11      19      18
      11      11      19      18      11      11      19      18      11      11
      19      18      11      11      19      18      11      11      19      18
      11      11      19      18      11      11      19      18      11      11
      19      18      11      11      19      18      11      11      19      18
      11      11      19      18      11      11      19      18      11      11
      19      18      11      11      19      18      11      11      19      18
      11      11      19      18      11      11      19      18      11      11
      19      18      11      11      19      18      11      11      19      18
      11      11      19      18      11      11      19      18      11      11
      19      18      11      11      19      18      11      11      19      18
      11      11      19      18      11      11      19      18      11      11
      19      18      11      11      19      18      11      11      19      18
      11      11      19      18      11      11      19      18      11      11
      19      18      11      11      19      18      11      11      19      18
      11      11      19      18      11      11      19      18      11      11
      19      18      11      11      19      18      11      11      19      18
      11      11      19      18      11      11      19      18      11      11
      19      18      11      11      19      18      11      11      19      18
      11      11      19      18      11      11      19      18      11      11
      19      18      11      11      19      18      11      11      19      18
      11      11      19      18      11      11      19      18      11      11
      19      18      11      11      19      18      11      11      19      18
      11      11      19      18      11      11      19      18      11      11
      19      18      11      11      19      18      11      11      19      18
      11      11      19      18      11      11      19      18      11      11
      19      18      11      11      19      18      11      11      19      18
      11      11      19      18      11      11      19      18      11      11
      19      18      11      11      19      18      11      11      19      18
      11      11      19      18      11      11      19      18      11      11
      19      18      11      11      19      18      11      11      19      18
      11      11      19      18      11      11      19      18      11      11
      19      18      11      11      19      18      11      11      19      18
      11      11      19      18      11      11      19      18      11      11
      19      18      11      11      19      18      11      11      19      18
      11      11      19      18      11      11      19      18      11      11
      19      18      11      11      19      18      11      11      19      18
      11      11      19      18      11      11      19      18      11      11
      19      18      11      11      19      18      11      11      19      18
      11      11      19      18      11      11      19      18      11      11
      19      18      11      11      19      18      11      11      19      18
      11      11      19      18      11      11      19      18      11      11
      19      18      11      11      19      18      11      11      19      18
      11      11      19      18      11      11      19      18      11      11
      19      18      11      11      19      18      11      11      19      18
      11      11      19      18      11      11      19      18      11      11
      19      18      11      11      19      18      11      11      19      18
      11      11      19      18      11      11      19      18      11      11
      19      18      11      11      19      18      11      11      19      18
      11      11      19      18      11      11      19      18      11      11
      19      18      11      11      19      18      11      11      19      18
      11      11      19      18      11      11      19      18      11      11
      19      18      11      11      19      18      11      11      19      18
      11      11      19      18      11      11      19      18      11      11
      19      18      11      11      19      18      11      11      19      18
      11      11      19      18      11      11      19      18      11      11
      19      18      11      11      19      18      11      11      19      18
      11      11      19      18      11      11      19      18      11      11
      19      18      11      11      19      18      11      11      19      18
      11      11      19      18      11      11      19      18      11      11
      19      18      11      11      19      18      11      11      19      18
      11      11      19      18      11      11      19      18      11      11
      19      18      11      11      19      18      11      11      19      18
      11      11      19      18      11      11      19      18      11      11
      19      18      11      11      19      18      11      11      19      18
      11      11      19      18      11      11      19      18      11      11
      19      18      11      11      19      18      11      11      19      18
      11      11      19      18      11      11      19      18      11      11
      19      18      11      11      19      18      11      11      19      18
      11      11      19      18      11      11      19      18      11      11
      19      18      11      11      19      18      11      11      19      18
      11      11      19      18      11      11      19      18      11      11
      19      18      11      11      19      18      11      11      19      18
      11      11      19      18      11      11      19      18      11      11
      19      18      11      11      19      18      11      11      19      18
      11      11      19      18      11      11      19      18      11      11
      19      18      11      11      19      18      11      11      19      18
      11      11      19      18      11      11      19      18      11      11
      19      18      11      11      19      18      11      11      19      18
      11      11      19      18      11      11      19      18      11      11
      19      18      11      11      19      18      11      11      19      18
      11      11      19      18      11      11      19      18      11      11
      19      18      11      11      19      18      11      11      19      18
      11      11      19      18      11      11      19      18      11      11
      19      18      11      11      19      18      11      11      19      18
      11      11      19      18      11      11      19      18      11      11
      19      18      11      11      19      18      11      11      19      18
      11      11      19      18      11      11      19      18      11      11
      19      18      11      11      19      18      11      11      19      18
      11      11      19      18      11      11      19      18      11      11
      19      18      11      11      19      18      11      11      19      18
      11      11      19      18      11      11      19      18      11      11
      19      18      11      11      19      18      11      11      19      18
      11      11      19      18      11      11      19      18      11      11
      19      18      11      11      19      18      11      11      19      18
      11      11      19      18      11      11      19      18      11      11
      19      18      11      11      19      18      11      11      19      18
      11      11      19      18      11      11      19      18      11      11
      19      18      11      11      19      18      11      11      19      18
      11      11      19      18      11      11      19      18      11      11
      19      18      11      11      19      18      11      11      19      18
      11      11      19      18      11      11      19      18      11      11
      19      18      11      11      19      18      11      11      19      18
      11      11      19      18      11      11      19      18      11      11
      19      18      11      11      19      18      11      11      19      18
      11      11      19      18      11      11      19      18      11      11
      19      18      11      11      19      18      11      11      19      18
      11      11      19      18      11      11      19      18      11      11
      19      18      11      11      19      18      11      11      19      18
      11      11      19      18      11      11      19      18      11      11
      19      18      11      11      19      18      11      11      19      18
      11      11      19      18      11      11      19      18      11      11
      19      18      11      11      19      18      11      11      19      18
      11      11      19      18      11      11      19      18      11      11
      19      18      11      11      19      18      11      11      19      18
      11      11      19      18      11      11      19      18      11      11
      19      18      11      11      19      18      11      11      19      18
      11      11      19      18      11      11      19      18      11      11
      19      18      11      11      19      18      11      11      19      18
      11      11      19      18      11      11      19      18      11      11
      19      18      11      11      19      18      11      11      19      18
      11      11      19      18      11      11      19      18      11      11
      19      18      11      11      19      18      11      11      19      18
      11      11      19      18      11      11      19      18      11      11
      19      18      11      11      19      18      11      11      19      18
      11      11      19      18      11      11      19      18      11      11
      19      18      11      11      19      18      11      11      19      18
      11      11      19      18      11      11      19      18      11      11
      19      18      11      11      19      18      11      11      19      18
      11      11      19      18      11      11      19      18      11      11
      19      18      11      11      19      18      11      11      19      18
      11      11      19      18      11      11      19      18      11      11
      19      18      11      11      19      18      11      11      19      18
      11      11      19      18      11      11      19      18      11      11
      19      18      11      11      19      18      11      11      19      18
      11      11      19      18      11      11      19      18      11      11
      19      18      11      11      19      18      11      11      19      18
      11      11      19      18      11      11      19      18      11      11
      19      18      11      11      19      18      11      11      19      18
      11      11      19      18      11      11      19      18      11      11
      19      18      11      11      19      18      11      11      19      18
      11      11      19      18      11      11      19      18      11      11
      19      18      11      11      19      18      11      11      19      18
      11      11      19      18      11      11      19      18      11      11
      19      18      11      11      19      18      11      11      19      18
      11      11      19      18      11      11      19      18      11      11
      19      18      11      11      19      18      11      11      19      18
      11      11      19      18      11      11      19      18      11      11
      19      18      11      11      19      18      11      11      19      18
      11      11      19      18      11      11      19      18      11      11
      19      18      11      11      19      18      11      11      19      18
      11      11      19      18      11      11      19      18      11      11
      19      18      11      11      19      18      11      11      19      18
      11      11      19      18      11      11      19      18      11      11
      19      18      11      11      19      18      11      11      19      18
      11      11      19      18      11      11      19      18      11      11
      19      18      11      11      19      18      11      11      19      18
      11      11      19      18      11      11      19      18      11      11
      19      18      11      11      19      18      11      11      19      18
      11      11      19      18      11      11      19      18      11      11
      19      18      11      11      19      18      11      11      19      18
      11      11      19      18      11      11      19      18      11      11
      19      18      11      11      19      18      11      11      19      18
      11      11      19      18      11      11      19      18      11      11
      19      18      11      11      19      18      11      11      19      18
      11      11      19      18      11      11      19      18      11      11
      19      18      11      11      19      18      11      11      19      18
      11      11      19      18      11      11      19      18      11      11
      19      18      11      11      19      18      11      11      19      18
      11      11      19      18      11      11      19      18      11      11
      19      18      11      11      19      18      11      11      19      18
      11      11      19      18      11      11      19      18      11      11
      19      18      11      11      19      18      11      11      19      18
      11      11      19      18      11      11      19      18      11      11
      19      18      11      11      19      18      11      11      19      18
      11      11      19      18      11      11      19      18      11      11
      19      18      11      11      19      18      11      11      19      18
      11      11      19      18      11      11      19      18      11      11
      19      18      11      11      19      18      11      11      19      18
      11      11      19      18      11      11      19      18      11      11
      19      18      11      11      19      18      11      11      19      18
      11      11      19      18      11      11      19      18      11      11
      19      18      11      11      19      18      11      11      19      18
      11      11      19      18      11      11      19      18      11      11
      19      18      11      11      19      18      11      11      19      18
      11      11      19      18      11      11      19      18      11      11
      19      18      11      11      19      18      11      11      19      18
      11      11      19      18      11      11      19      18      11      11
      19      18      11      11      19      18      11      11      19      18
      11      11      19      18      11      11      19      18      11      11
      19      18      11      11      19      18      11      11      19      18
      11      11      19      18      11      11      19      18      11      11
      19      18      11      11      19      18      11      11      19      18
      11      11      19      18      11      11      19      18      11      11
      19      18      11      11      19      18      11      11      19      18
      11      11      19      18      11      11      19      18      11      11
      19      18      11      11      19      18      11      11      19      18
      11      11      19      18      11      11      19      18      11      11
      19      18      11      11      19      18      11      11      19      18
      11      11      19      18      11      11      19      18      11      11
      19      18      11      11      19      18      11      11      19      18
      11      11      19      18      11      11      19      18      11      11
      19      18      11      11      19      18      11      11      19      18
      11      11      19      18      11      11      19      18      11      11
      19      18      11      11      19      18      11      11      19      18
      11      11      19      18      11      11      19      18      11      11
      19      18      11      11      19      18      11      11      19      18
      11      11      19      18      11      11      19      18      11      11
      19      18      11      11      19      18      11      11      19      18
      11      11      19      18      11      11      19      18      11      11
      19      18      11      11      19      18      11      11      19      18
      11      11      19      18      11      11      19      18      11      11
      19      18      11      11      19      18      11      11      19      18
      11      11      19      18      11      11      19      18      11      11
      19      18      11      11      19      18      11      11      19      18
      11      11      19      18      11      11      19      18      11      11
      19      18      11      11      19      18      11      11      19      18
      11      11      19      18      11      11      19      18      11      11
      19      18      11      11      19      18      11      11      19      18
      11      11      19      18      11      11      19      18      11      11
      19      18      11      11      19      18      11      11      19      18
      11      11      19      18      11      11      19      18      11      11
      19      18      11      11      19      18      11      11      19      18
      11      11      19      18      11      11      19      18      11      11
      19      18      11      11      19      18      11      11      19      18
      11      11      19      18      11      11      19      18      11      11
      19      18      11      11      19      18      11      11      19      18
      11      11      19      18      11      11      19      18      11      11
      19      18      11      11      19      18      11      11      19      18
      11      11      19      18      11      11      19      18      11      11
      19      18      11      11      19      18      11      11      19      18
      11      11      19      18      11      11      19      18      11      11
      19      18      11      11      19      18      11      11      19      18
      11      11      19      18      11      11      19      18      11      11
      19      18      11      11      19      18      11      11      19      18
      11      11      19      18      11      11      19      18      11      11
      19      18      11      11      19      18      11      11      19      18
      11      11      19      18      11      11      19      18      11      11
      19      18      11      11      19      18      11      11      19      18
      11      11      19      18      11      11      19      18      11      11
      19      18      11      11      19      18      11      11      19      18
      11      11      19      18      11      11      19      18      11      11
      19      18      11      11      19      18      11      11      19      18
      11      11      19      18      11      11      19      18      11      11
      19      18      11      11      19      18      11      11      19      18
      11      11      19      18      11      11      19      18      11      11
      19      18      11      11      19      18      11      11      19      18
      11      11      19      18      11      11      19      18      11      11
      19      18      11      11      19      18      11      11      19      18
      11      11      19      18      11      11      19      18      11      11
      19      18      11      11      19      18      11      11      19      18
      11      11      19      18      11      11      19      18      11      11
      19      18      11      11      19      18      11      11      19      18
      11      11      19      18      11      11      19      18      11      11
      19      18      11      11      19      18      11      11      19      18
      11      11      19      18      11      11      19      18      11      11
      19      18      11      11      19      18      11      11      19      18
      11      11      19      18      11      11      19      18      11      11
      19      18      11      11      19      18      11      11      19      18
      11      11      19      18      11      11      19      18      11      11
      19      18      11      11      19      18      11      11      19      18
      11      11      19      18      11      11      19      18      11      11
      19      18      11      11      19      18      11      11      19      18
      11      11      19      18      11      11      19      18      11      11
      19      18      11      11      19      18      11      11      19      18
      11      11      19      18      11      11      19      18      11      11
      19      18      11      11      19      18      11      11      19      18
      11      11      19      18      11      11      19      18      11      11
      19      18      11      11      19      18      11      11      19      18
      11      11      19      18      11      11      19      18      11      11
      19      18      11      11      19      18      11      11      19      18
      11      11      19      18      11      11      19      18      11      11
      19      18      11      11      19      18      11      11      19      18
      11      11      19      18      11      11      19      18      11      11
      19      18      11      11      19      18      11      11      19      18
      11      11      19      18      11      11      19      18      11      11
      19      18      11      11      19      18      11      11      19      18
      11      11      19      18      11      11      19      18      11      11
      19      18      11      11      19      18      11      11      19      18
      11      11      19      18      11      11      19      18      11      11
      19      18      11      11      19      18      11      11      19      18
      11      11      19      18      11      11      19      18      11      11
      19      18      11      11      19      18      11      11      19      18
      11      11      19      18      11      11      19      18      11      11
      19      18      11      11      19      18      11      11      19      18
      11      11      19      18      11      11      19      18      11      11
      19      18      11      11      19      18      11      11      19      18
      11      11      19      18      11      11      19      18      11      11
      19      18      11      11      19      18      11      11      19      18
      11      11      19      18      11      11      19      18      11      11
      19      18      11      11      19      18      11      11      19      18
      11      11      19      18      11      11      19      18      11      11
      19      18      11      11      19      18      11      11      19      18
      11      11      19      18      11      11      19      18      11      11
      19      18      11      11      19      18      11      11      19      18
      11      11      19      18      11      11      19      18      11      11
      19      18      11      11      19      18      11      11      19      18
      11      11      19      18      11      11      19      18      11      11
      19      18      11      11      19      18      11      11      19      18
      11      11      19      18      11      11      19      18      11      11
      19      18      11      11      19      18      11      11      19      18
      11      11      19      18      11      11      19      18      11      11
      19      18      11      11      19      18      11      11      19      18
      11      11      19      18      11      11      19      18      11      11
      19      18      11      11      19      18      11      11      19      18
      11      11      19      18      11      11      19      18      11      11
      19      18      11      11      19      18      11      11      19      18
      11      11      19      18      11      11      19      18      11      11
      19      18      11      11      19      18      11      11      19      18
      11      11      19      18      11      11      19      18      11      11
      19      18      11      11      19      18      11      11      19      18
      11      11      19      18      11      11      19      18      11      11
      19      18      11      11      19      18      11      11      19      18
      11      11      19      18      11      11      19      18      11      11
      19      18      11      11      19      18      11      11      19      18
      11      11      19      18      11      11      19      18      11      11
      19      18      11      11      19      18      11      11      19      18
      11      11      19      18      11      11      19      18      11      11
      19      18      11      11      19      18      11      11      19      18
      11      11      19      18      11      11      19      18      11      11
      19      18      11      11      19      18      11      11      19      18
      11      11      19      18      11      11      19      18      11      11
      19      18      11      11      19      18      11      11      19      18
      11      11      19      18      11      11      19      18      11      11
      19      18      11      11      19      18      11      11      19      18
      11      11      19      18      11      11      19      18      11      11
      19      18      11      11      19      18      11      11      19      18
      11      11      19      18      11      11      19      18      11      11
      19      18      11      11      19      18      11      11      19      18
      11      11      19      18      11      11      19      18      11      11
      19      18      11      11      19      18      11      11      19      18
      11      11      19      18      11      11      19      18      11      11
      19      18      11      11      19      18      11      11      19      18
      11      11      19      18      11      11      19      18      11      11
      19      18      11      11      19      18      11      11      19      18
      11      11      19      18      11      11      19      18      11      11
      19      18      11      11      19      18      11      11      19      18
      11      11      19      18      11      11      19      18      11      11
      19      18      11      11      19      18      11      11      19      18
      11      11      19      18      11      11      19      18      11      11
      19      18      11      11      19      18      11      11      19      18
      11      11      19      18      11      11      19      18      11      11
      19      18      11      11      19      18      11      11      19      18
      11      11      19      18      11      11      19      18      11      11
      19      18      11      11      19      18      11      11      19      18
      11      11      19      18      11      11      19      18      11      11
      19      18      11      11      19      18      11      11      19      18
      11      11      19      18      11      11      19      18      11      11
      19      18      11      11      19      18      11      11      19      18
      11      11      19      18      11      11      19      18      11      11
      19      18      11      11      19      18      11      11      19      18
      11      11      19      18      11      11      19      18      11      11
      19      18      11      11      19      18      11      11      19      18
      11      11      19      18      11      11      19      18      11      11
      19      18      11      11      19      18      11      11      19      18
      11      11      19      18      11      11      19      18      11      11
      19      18      11      11      19      18      11      11      19      18
      11      11      19      18      11      11      19      18      11      11
      19      18      11      11      19      18      11      11      19      18
      11      11      19      18      11      11      19      18      11      11
      19      18      11      11      19      18      11      11      19      18
      11      11      19      18      11      11      19      18      11      11
      19      18      11      11      19      18      11      11      19      18
      11      11      19      18      11      11      19      18      11      11
      19      18      11      11      19      18      11      11      19      18
      11      11      19      18      11      11      19      18      11      11
      19      18      11      11      19      18      11      11      19      18
      11      11      19      18      11      11      19      18      11      11
      19      18      11      11      19      18      11      11      19      18
      11      11      19      18      11      11      19      18      11      11
      19      18      11      11      19      18      11      11      19      18
      11      11      19      18      11      11      19      18      11      11
      19      18      11      11      19      18      11      11      19      18
      11      11      19      18      11      11      19      18      11      11
      19      18      11      11      19      18      11      11      19      18
      11      11      19      18      11      11      19      18      11      11
      19      18      11      11      19      18      11      11      19      18
      11      11      19      18      11      11      19      18      11      11
      19      18      11      11      19      18      11      11      19      18
      11      11      19      18      11      11      19      18      11      11
      19      18      11      11      19      18      11      11      19      18
      11      11      19      18      11      11      19      18      11      11
      19      18      11      11      19      18      11      11      19      18
      11      11      19      18      11      11      19      18      11      11
      19      18      11      11      19      18      11      11      19      18
      11      11      19      18      11      11      19      18      11      11
      19      18      11      11      19      18      11      11      19      18
      11      11      19      18      11      11      19      18      11      11
      19      18      11      11      19      18      11      11      19      18
      11      11      19      18      11      11      19      18      11      11
      19      18      11      11      19      18      11      11      19      18
      11      11      19      18      11      11      19      18      11      11
      19      18      11      11      19      18      11      11      19      18
      11      11      19      18      11      11      19      18      11      11
      19      18      11      11      19      18      11      11      19      18
      11      11      19      18      11      11      19      18      11      11
      19      18      11      11      19      18      11      11      19      18
      11      11      19      18      11      11      19      18      11      11
      19      18      11      11      19      18      11      11      19      18
      11      11      19      18      11      11      19      18      11      11
      19      18      11      11      19      18      11      11      19      18
      11      11      19      18      11      11      19      18      11      11
      19      18      11      11      19      18      11      11      19      18
      11      11      19      18      11      11      19      18      11      11
      19      18      11      11      19      18      11      11      19      18
      11      11      19      18      11      11      19      18      11      11
      19      18      11      11      19      18      11      11      19      18
      11      11      19      18      11      11      19      18      11      11
      19      18      11      11      19      18      11      11      19      18
      11      11      19      18      11      11      19      18      11      11
      19      18      11      11      19      18      11      11      19      18
      11      11      19      18      11      11      19      18      11      11
      19      18      11      11      19      18      11      11      19      18
      11      11      19      18      11      11      19      18      11      11
      19      18      11      11      19      18      11      11      19      18
      11      11      19      18      11      11      19      18      11      11
      19      18      11      11      19      18      11      11      19      18
      11      11      19      18      11      11      19      18      11      11
      19      18      11      11      19      18      11      11      19      18
      11      11      19      18      11      11      19      18      11      11
      19      18      11      11      19      18      11      11      19      18
      11      11      19      18      11      11      19      18      11      11
      19      18      11      11      19      18      11      11      19      18
      11      11      19      18      11      11      19      18      11      11
      19      18      11      11      19      18      11      11      19      18
      11      11      19      18      11      11      19      18      11      11
      19      18      11      11      19      18      11      11      19      18
      11      11      19      18      11      11      19      18      11      11
      19      18      11      11      19      18      11      11      19      18
      11      11      19      18      11      11      19      18      11      11
      19      18      11      11      19      18      11      11      19      18
      11      11      19      18      11      11      19      18      11      11
      19      18      11      11      19      18      11      11      19      18
      11      11      19      18      11      11      19      18      11      11
      19      18      11      11      19      18      11      11      19      18
      11      11      19      18      11      11      19      18      11      11
      19      18      11      11      19      18      11      11      19      18
      11      11      19      18      11      11      19      18      11      11
      19      18      11      11      19      18      11      11      19      18
      11      11      19      18      11      11      19      18      11      11
      19      18      11      11      19      18      11      11      19      18
      11      11      19      18      11      11      19      18      11      11
      19      18      11      11      19      18      11      11      19      18
      11      11      19      18      11      11      19      18      11      11
      19      18      11      11      19      18      11      11      19      18
      11      11      19      18      11      11      19      18      11      11
      19      18      11      11      19      18      11      11      19      18
      11      11      19      18      11      11      19      18      11      11
      19      18      11      11      19      18      11      11      19      18
      11      11      19      18      11      11      19      18      11      11
      19      18      11      11      19      18      11      11      19      18
      11      11      19      18      11      11      19      18      11      11
      19      18      11      11      19      18      11      11      19      18
      11      11      19      18      11      11      19      18      11      11
      19      18      11      11      19      18      11      11      19      18
      11      11      19      18      11      11      19      18      11      11
      19      18      11      11      19      18      11      11      19      18
      11      11      19      18      11      11      19      18      11      11
      19      18      11      11      19      18      11      11      19      18
      11      11      19      18      11      11      19      18      11      11
      19      18      11      11      19      18      11      11      19      18
      11      11      19      18      11      11      19      18      11      11
      19      18      11      11      19      18      11      11      19      18
      11      11      19      18      11      11      19      18      11      11
      19      18      11      11      19      18      11      11      19      18
      11      11      19      18      11      11      19      18      11      11
      19      18      11      11      19      18      11      11      19      18
      11      11      19      18      11      11      19      18      11      11
      19      18      11      11      19      18      11      11      19      18
      11      11      19      18      11      11      19      18      11      11
      19      18      11      11      19      18      11      11      19      18
      11      11      19      18      11      11      19      18      11      11
      19      18      11      11      19      18      11      11      19      18
      11      11      19      18      11      11      19      18      11      11
      19      18      11      11      19      18      11      11      19      18
      11      11      19      18      11      11      19      18      11      11
      19      18      11      11      19      18      11      11      19      18
      11      11      19      18      11      11      19      18      11      11
      19      18      11      11      19      18      11      11      19      18
      11      11      19      18      11      11      19      18      11      11
      19      18      11      11      19      18      11      11      19      18
      11      11      19      18      11      11      19      18      11      11
      19      18      11      11      19      18      11      11      19      18
      11      11      19      18      11      11      19      18      11      11
      19      18      11      11      19      18      11      11      19      18
      11      11      19      18      11      11      19      18      11      11
      19      18      11      11      19      18      11      11      19      18
      11      11      19      18      11      11      19      18      11      11
      19      18      11      11      19      18      11      11      19      18
      11      11      19      18      11      11      19      18      11      11
      19      18      11      11      19      18      11      11      19      18
      11      11      19      18      11      11      19      18      11      11
      19      18      11      11      19      18      11      11      19      18
      11      11      19      18      11      11      19      18      11      11
      19      18      11      11      19      18      11      11      19      18
      11      11      19      18      11      11      19      18      11      11
      19      18      11      11      19      18      11      11      19      18
      11      11      19      18      11      11      19      18      11      11
      19      18      11      11      19      18      11      11      19      18
      11      11      19      18      11      11      19      18      11      11
      19      18      11      11      19      18      11      11      19      18
      11      11      19      18      11      11      19      18      11      11
      19      18      11      11      19      18      11      11      19      18
      11      11      19      18      11      11      19      18      11      11
      19      18      11      11      19      18      11      11      19      18
      11      11      19      18      11      11      19      18      11      11
      19      18      11      11      19      18      11      11      19      18
      11      11      19      18      11      11      19      18      11      11
      19      18      11      11      19      18      11      11      19      18
      11      11      19      18      11      11      19      18      11      11
      19      18      11      11      19      18      11      11      19      18
      11      11      19      18      11      11      19      18      11      11
      19      18      11      11      19      18      11      11      19      18
      11      11      19      18      11      11      19      18      11      11
      19      18      11      11      19      18      11      11      19      18
      11      11      19      18      11      11      19      18      11      11
      19      18      11      11      19      18      11      11      19      18
      11      11      19      18      11      11      19      18      11      11
      19      18      11      11      19      18      11      11      19      18
      11      11      19      18      11      11      19      18      11      11
      19      18      11      11      19      18      11      11      19      18
      11      11      19      18      11      11      19      18      11      11
      19      18      11      11      19      18      11      11      19      18
      11      11      19      18      11      11      19      18      11      11
      19      18      11      11      19      18      11      11      19      18
      11      11      19      18      11      11      19      18      11      11
      19      18      11      11      19      18      11      11      19      18
      11      11      19      18      11      11      19      18      11      11
      19      18      11      11      19      18      11      11      19      18
      11      11      19      18      11      11      19      18      11      11
      19      18      11      11      19      18      11      11      19      18
      11      11      19      18      11      11      19      18      11      11
      19      18      11      11      19      18      11      11      19      18
      11      11      19      18      11      11      19      18      11      11
      19      18      11      11      19      18      11      11      19      18
      11      11      19      18      11      11      19      18      11      11
      19      18      11      11      19      18      11      11      19      18
      11      11      19      18      11      11      19      18      11      11
      19      18      11      11      19      18      11      11      19      18
      11      11      19      18      11      11      19      18      11      11
      19      18      11      11      19      18      11      11      19      18
      11      11      19      18      11      11      19      18      11      11
      19      18      11      11      19      18      11      11      19      18
      11      11      19      18      11      11      19      18      11      11
      19      18      11      11      19      18      11      11      19      18
      11      11      19      18      11      11      19      18      11      11
      19      18      11      11      19      18      11      11      19      18
      11      11      19      18      11      11      19      18      11      11
      19      18      11      11      19      18      11      11      19      18
      11      11      19      18      11      11      19      18      11      11
      19      18      11      11      19      18      11      11      19      18
      11      11      19      18      11      11      19      18      11      11
      19      18      11      11      19      18      11      11      19      18
      11      11      19      18      11      11      19      18      11      11
      19      18      11      11      19      18      11      11      19      18
      11      11      19      18      11      11      19      18      11      11
      19      18      11      11      19      18      11      11      19      18
      11      11      19      18      11      11      19      18      11      11
      19      18      11      11      19      18      11      11      19      18
      11      11      19      18      11      11      19      18      11      11
      19      18      11      11      19      18      11      11      19      18
      11      11      19      18      11      11      19      18      11      11
      19      18      11      11      19      18      11      11      19      18
      11      11      19      18      11      11      19      18      11      11
      19      18      11      11      19      18      11      11      19      18
      11      11      19      18      11      11      19      18      11      11
      19      18      11      11      19      18      11      11      19      18
      11      11      19      18      11      11      19      18      11      11
      19      18      11      11      19      18      11      11      19      18
      11      11      19      18      11      11      19      18      11      11
      19      18      11      11      19      18      11      11      19      18
      11      11      19      18      11      11      19      18      11      11
      19      18      11      11      19      18      11      11      19      18
      11      11      19      18      11      11      19      18      11      11
      19      18      11      11      19      18      11      11      19      18
      11      11      19      18      11      11      19      18      11      11
      19      18      11      11      19      18      11      11      19      18
      11      11      19      18      11      11      19      18      11      11
      19      18      11      11      19      18      11      11      19      18
      11      11      19      18      11      11      19      18      11      11
      19      18      11      11      19      18      11      11      19      18
      11      11      19      18      11      11      19      18      11      11
      19      18      11      11      19      18      11      11      19      18
      11      11      19      18      11      11      19      18      11      11
      19      18      11      11      19      18      11      11      19      18
      11      11      19      18      11      11      19      18      11      11
      19      18      11      11      19      18      11      11      19      18
      11      11      19      18      11      11      19      18      11      11
      19      18      11      11      19      18      11      11      19      18
      11      11      19      18      11      11      19      18      11      11
      19      18      11      11      19      18      11      11      19      18
      11      11      19      18      11      11      19      18      11      11
      19      18      11      11      19      18      11      11      19      18
      11      11      19      18      11      11      19      18      11      11
      19      18      11      11      19      18      11      11      19      18
      11      11      19      18      11      11      19      18      11      11
      19      18      11      11      19      18      11      11      19      18
      11      11      19      18      11      11      19      18      11      11
      19      18      11      11      19      18      11      11      19      18
      11      11      19      18      11      11      19      18      11      11
      19      18      11      11      19      18      11      11      19      18
      11      11      19      18      11      11      19      18      11      11
      19      18      11      11      19      18      11      11      19      18
      11      11      19      18      11      11      19      18      11      11
      19      18      11      11      19      18      11      11      19      18
      11      11      19      18      11      11      19      18      11      11
      19      18      11      11      19      18      11      11      19      18
      11      11      19      18      11      11      19      18      11      11
      19      18      11      11      19      18      11      11      19      18
      11      11      19      18      11      11      19      18      11      11
      19      18      11      11      19      18      11      11      19      18
      11      11      19      18      11      11      19      18      11      11
      19      18      11      11      19      18      11      11      19      18
      11      11      19      18      11      11      19      18      11      11
      19      18      11      11      19      18      11      11      19      18
      11      11      19      18      11      11      19      18      11      11
      19      18      11      11      19      18      11      11      19      18
      11      11      19      18      11      11      19      18      11      11
      19      18      11      11      19      18      11      11      19      18
      11      11      19      18      11      11      19      18      11      11
      19      18      11      11      19      18      11      11      19      18
      11      11      19      18      11      11      19      18      11      11
      19      18      11      11      19      18      11      11      19      18
      11      11      19      18      11      11      19      18      11      11
      19      18      11      11      19      18      11      11      19      18
      11      11      19      18      11      11      19      18      11      11
      19      18      11      11      19      18      11      11      19      18
      11      11      19      18      11      11      19      18      11      11
      19      18      11      11      19      18      11      11      19      18
      11      11      19      18      11      11      19      18      11      11
      19      18      11      11      19      18      11      11      19      18
      11      11      19      18      11      11      19      18      11      11
      19      18      11      11      19      18      11      11      19      18
      11      11      19      18      11      11      19      18      11      11
      19      18      11      11      19      18      11      11      19      18
      11      11      19      18      11      11      19      18      11      11
      19      18      11      11      19      18      11      11      19      18
      11      11      19      18      11      11      19      18      11      11
      19      18      11      11      19      18      11      11      19      18
      11      11      19      18      11      11      19      18      11      11
      19      18      11      11      19      18      11      11      19      18
      11      11      19      18      11      11      19      18      11      11
      19      18      11      11      19      18      11      11      19      18
      11      11      19      18      11      11      19      18      11      11
      19      18      11      11      19      18      11      11      19      18
      11      11      19      18      11      11      19      18      11      11
      19      18      11      11      19      18      11      11      19      18
      11      11      19      18      11      11      19      18      11      11
      19      18      11      11      19      18      11      11      19      18
      11      11      19      18      11      11      19      18      11      11
      19      18      11      11      19      18      11      11      19      18
      11      11      19      18      11      11      19      18      11      11
      19      18      11      11      19      18      11      11      19      18
      11      11      19      18      11      11      19      18      11      11
      19      18      11      11      19      18      11      11      19      18
      11      11      19      18      11      11      19      18      11      11
      19      18      11      11      19      18      11      11      19      18
      11      11      19      18      11      11      19      18      11      11
      19      18      11      11      19      18      11      11      19      18
      11      11      19      18      11      11      19      18      11      11
      19      18      11      11      19      18      11      11      19      18
      11      11      19      18      11      11      19      18      11      11
      19      18      11      11      19      18      11      11      19      18
      11      11      19      18      11      11      19      18      11      11
      19      18      11      11      19      18      11      11      19      18
      11      11      19      18      11      11      19      18      11      11
      19      18      11      11      19      18      11      11      19      18
      11      11      19      18      11      11      19      18      11      11
      19      18      11      11      19      18      11      11      19      18
      11      11      19      18      11      11      19      18      11      11
      19      18      11      11      19      18      11      11      19      18
      11      11      19      18      11      11      19      18      11      11
      19      18      11      11      19      18      11      11      19      18
      11      11      19      18      11      11      19      18      11      11
      19      18      11      11      19      18      11      11      19      18
      11      11      19      18      11      11      19      18      11      11
      19      18      11      11      19      18      11      11      19      18
      11      11      19      18      11      11      19      18      11      11
      19      18      11      11      19      18      11      11      19      18
      11      11      19      18      11      11      19      18      11      11
      19      18      11      11      19      18      11      11      19      18
      11      11      19      18      11      11      19      18      11      11
      19      18      11      11      19      18      11      11      19      18
      11      11      19      18      11      11      19      18      11      11
      19      18      11      11      19      18      11      11      19      18
      11      11      19      18      11      11      19      18      11      11
      19      18      11      11      19      18      11      11      19      18
      11      11      19      18      11      11      19      18      11      11
      19      18      11      11      19      18      11      11      19      18
      11      11      19      18      11      11      19      18      11      11
      19      18      11      11      19      18      11      11      19      18
      11      11      19      18      11      11      19      18      11      11
      19      18      11      11      19      18      11      11      19      18
      11      11      19      18      11      11      19      18      11      11
      19      18      11      11      19      18      11      11      19      18
      11      11      19      18      11      11      19      18      11      11
      19      18      11      11      19      18      11      11      19      18
      11      11      19      18      11      11      19      18      11      11
      19      18      11      11      19      18      11      11      19      18
      11      11      19      18      11      11      19      18      11      11
      19      18      11      11      19      18      11      11      19      18
      11      11      19      18      11      11      19      18      11      11
      19      18      11      11      19      18      11      11      19      18
      11      11      19      18      11      11      19      18      11      11
      19      18      11      11      19      18      11      11      19      18
      11      11      19      18      11      11      19      18      11      11
      19      18      11      11      19      18      11      11      19      18
      11      11      19      18      11      11      19      18      11      11
      19      18      11      11      19      18      11      11      19      18
      11      11      19      18      11      11      19      18      11      11
      19      18      11      11      19      18      11      11      19      18
      11      11      19      18      11      11      19      18      11      11
      19      18      11      11      19      18      11      11      19      18
      11      11      19      18      11      11      19      18      11      11
      19      18      11      11      19      18      11      11      19      18
      11      11      19      18      11      11      19      18      11      11
      19      18      11      11      19      18      11      11      19      18
      11      11      19      18      11      11      19      18      11      11
      19      18      11      11      19      18      11      11      19      18
      11      11      19      18      11      11      19      18      11      11
      19      18      11      11      19      18      11      11      19      18
      11      11      19      18      11      11      19      18      11      11
      19      18      11      11      19      18      11      11      19      18
      11      11      19      18      11      11      19      18      11      11
      19      18      11      11      19      18      11      11      19      18
      11      11      19      18      11      11      19      18      11      11
      19      18      11      11      19      18      11      11      19      18
      11      11      19      18      11      11      19      18      11      11
      19      18      11      11      19      18      11      11      19      18
      11      11      19      18      11      11      19      18      11      11
      19      18      11      11      19      18      11      11      19      18
      11      11      19      18      11      11      19      18      11      11
      19      18      11      11      19      18      11      11      19      18
      11      11      19      18      11      11      19      18      11      11
      19      18      11      11      19      18      11      11      19      18
      11      11      19      18      11      11      19      18      11      11
      19      18      11      11      19      18      11      11      19      18
      11      11      19      18      11      11      19      18      11      11
      19      18      11      11      19      18      11      11      19      18
      11      11      19      18      11      11      19      18      11      11
      19      18      11      11      19      18      11      11      19      18
      11      11      19      18      11      11      19      18      11      11
      19
%FLAG NUMBER_EXCLUDED_ATOMS
%FORMAT(10I8)
      12       6       5       4      13       7      10       6       5       8
       3       2       4       3       2       1       1       7       3      10
       4      13       7      12       6       5       9       5       4       7
       4       3       8       3       6       5       2       1       2       1
       1       7       3       7       4       7       4       3       7       3
      10       4      16       7      12       9       8       3       2       1
       4       2       1       1       7       3      10       4      12       7
       8       5       4       3       1       1       7       3      10       4
      14       7      10       7       6       3       2       1       2       1
       7       3      10       4      12       7      12       5       4      10
       8       4       6       3       5       3       3       2       1       1
       7       3      10       4      13       7      15       6       5      10
       8       7       3       2       1       3       2       1       1       7
       3      10       4      10       7       6       3       2       1       7
       3      10       4      12       7      12       5       4      10       8
       4       6       3       5       3       3       2       1       1       7
       3      10       4      13       7      12       6       5      10       5
       4       9       5       4       6       5       4       3       2       1
       1       7       3      10       4      13       7      11       6       5
       6       4       3       2       1       1       7       3      10       4
      13       7      11       6       5       8       4       3       4       3
       2       1       1       7       3      10       4      10       7       6
       3       2       1       7       3      10       4      12       7       8
       5       4       3       1       1       7       3      10       4      13
       7      15       6       5      10       8       7       3       2       1
       3       2       1       1       7       3      10       4      13       7
      12       6       5      10       5       4       9       5       4       6
       5       4       3       2       1       1       7       3      10       4
      14       7      10       7       6       3       2       1       2       1
      10       3      14      11       6       5       8       5       4       7
       4       3       6       3       7       3      10       4      10       7
       6       3       2       1       7       3      10       4      14       7
      10       7       6       3       2       1       2       1       7       3
      10       4      13       7      15       6       5      10       8       7
       3       2       1       3       2       1       1       7       3      10
       4      10       7       6       3       2       1       7       3      10
       4      11       7       7       4       3       2       1       7       3
      10       4      13       7      15       6       5      10       8       7
       3       2       1       3       2       1       1       7       3      10
       4      10       7       6       3       2       1       7       3      10
       4      10       7       6       3       2       1       7       3       7
       4       7       4       3       7       3      10       4      12       7
       8       5       4       3       1       1       7       3      10       4
      12       7      12       5       4      10       8       4       6       3
       5       3       3       2       1       1       7       3      10       4
      13       7      15       6       5      10       8       7       3       2
       1       3       2       1       1       7       3      10       4      10
       7       6       3       2       1       7       3      10       4      12
       7      12       5       4      10       8       4       6       3       5
       3       3       2       1       1       7       3      10       4      12
       7      10       5       4       5       3       2       1       1       7
       3      10       4      11       7       7       4       3       2       1
       7       3      10       4      13       7      11       6       5       6
       4       3       2       1       1       7       3      10       4      11
       7       7       4       3       2       1       7       3      10       4
      13       7      15       6       5      10       8       7       3       2
       1       3       2       1       1       7       3      10       4      11
       7       7       4       3       2       1       7       3       7       4
       7       4       3       7       3      10       4      13       7      12
       6       5       9       5       4       7       4       3       8       3
       6       5       2       1       2       1       1       7       3      10
       4      13       7      11       6       5       8       4       3       4
       3       2       1       1       7       3      10       4      13       7
      11       6       5       8       4       3       4       3       2       1
       1       7       3      10       4      16       7      12       9       8
       3       2       1       4       2       1       1       7       3      10
       4      16       7      15       9       8       3       2       1       7
       5       4       3       2       1       1       7       3      10       4
      13       7      11       6       5       8       4       3       4       3
       2       1       1       7       3      10       4      11       7       7
       4       3       2       1       7       3      10       4      13       7
      12       6       5       9       5       4       7       4       3       8
       3       6       5       2       1       2       1       1       7       3
      10       4      10       7       6       3       2       1       7       3
      10       4      16       7      15       9       8       3       2       1
       7       5       4       3       2       1       1       7       3      10
       4      13       7      12       6       5       9       5       4       7
       4       3       8       3       6       5       2       1       2       1
       1       7       3      10       4      13       7      12       6       5
       9       5       4       7       4       3       8       3       6       5
       2       1       2       1       1       7       3      10       4      13
       7      10       6       5       8       3       2       4       3       2
       1       1      10       3      14      11       6       5       8       5
       4       7       4       3       6       3       7       3      10       4
      13       7      10       6       5       8       3       2       4       3
       2       1       1       7       3      10       4      13       7      12
       6       5       9       5       4       7       4       3       8       3
       6       5       2       1       2       1       1       7       3      10
       4      13       7      11       6       5       8       4       3       4
       3       2       1       1       7       3      10       4      16       7
      15       9       8       3       2       1       7       5       4       3
       2       1       1       7       3      10       4      10       7       6
       3       2       1       7       3      10       4      12       7      12
       5       4      10       8       4       7       3       6       4       1
       3       2       1       1       7       3      10       4      14       7
      10       7       6       3       2       1       2       1       7       3
      10       4      10       7       6       3       2       1       7       3
      10       4      12       7      10       5       4       5       3       2
       1       1       7       3       7       4       7       4       3       7
       3      10       4      14       7      10       7       6       3       2
       1       2       1       7       3      10       4      16       7      12
       9       8       3       2       1       4       2       1       1       7
       3      10       4      13       7      11       6       5       6       4
       3       2       1       1       7       3      10       4      10       7
       6       3       2       1       7       3       7       4       7       4
       3       7       3       7       4       7       4       3       7       3
      10       4      10       7       6       3       2       1       7       3
      10       4      16       7      12       9       8       3       2       1
       4       2       1       1       7       3      10       4      13       7
      11       6       5       6       4       3       2       1       1       7
       3      10       4      12       7      12       5       4      10       8
       4       6       3       5       3       3       2       1       1       7
       3      10       4      14       7      10       7       6       3       2
       1       2       1       7       3      10       4      14       7      10
       7       6       3       2       1       2       1       7       3      10
       4      11       7       7       4       3       2       1       7       3
      10       4      12       7      10       5       4       5       3       2
       1       1       7       3      10       4      12       7      12       5
       4      10       8       4       7       3       6       4       1       3
       2       1       1       7       3      10       4      16       7      12
       9       8       3       2       1       4       2       1       1       7
       3      10       4      13       7      15       6       5      10       8
       7       3       2       1       3       2       1       1       7       3
      10       4      13       7      12       6       5      10       5       4
       9       5       4       6       5       4       3       2       1       1
       7       3      10       4      13       7      12       6       5      10
       5       4       9       5       4       6       5       4       3       2
       1       1       7       3      10       4      13       7      15       6
       5      10       8       7       3       2       1       3       2       1
       1       7       3      10       4      13       7      15       6       5
      10       8       7       3       2       1       3       2       1       1
      10       3      14      11       6       5       8       5       4       7
       4       3       6       3       7       3      10       4      13       7
      15       6       5      10       8       7       3       2       1       3
       2       1       1       7       3      10       4      16       7      15
       9       8       3       2       1       7       5       4       3       2
       1       1       7       3      10       4      12       7      12       5
       4      10       8       4       6       3       5       3       3       2
       1       1       7       3      10       4      12       7      11       5
       4       8       6       5       3       3       2       1       1       7
       3      10       4      11       7       7       4       3       2       1
       7       3      10       4      13       7      12       6       5      10
       5       4       9       5       4       6       5       4       3       2
       1       1       7       3      10       4      14       7      10       7
       6       3       2       1       2       1       7       3       7       4
       7       4       3       7       3      10       4      13       7      11
       6       5       8       4       3       4       3       2       1       1
       7       3      10       4      13       7      11       6       5       6
       4       3       2       1       1       7       3      10       4      12
       7       8       5       4       3       1       1       7       3      10
       4      12       7       8       5       4       3       1       1      10
       3      14      11       6       5       8       5       4       7       4
       3       6       3       7       3      10       4      12       7       8
       5       4       3       1       1       7       3       7       4       7
       4       3       7       3      10       4      12       7       8       5
       4       3       1       1       7       3       7       4       7       4
       3       7       3      10       4      10       7       6       3       2
       1       7       3      10       4      14       7      10       7       6
       3       2       1       2       1       7       3      10       4      12
       7      12       5       4      10       8       4       6       3       5
       3       3       2       1       1       7       3      10       4      14
       7      10       7       6       3       2       1       2       1       7
       3      10       4      13       7      15       6       5      10       8
       7       3       2       1       3       2       1       1       7       3
      10       4      16       7      12       9       8       3       2       1
       4       2       1       1       7       3      10       4      12       7
      10       5       4       5       3       2       1       1       7       3
       7       4       7       4       3       7       3       7       4       7
       4       3       7       3      10       4      16       7      12       9
       8       3       2       1       4       2       1       1       7       3
      10       4      13       7      15       6       5      10       8       7
       3       2       1       3       2       1       1       7       3      10
       4      14       7      10       7       6       3       2       1       2
       1      10       3      14      11       6       5       8       5       4
       7       4       3       6       3       7       3      10       4      12
       7      12       5       4      10       8       4       6       3       5
       3       3       2       1       1       7       3      10       4      14
       7      10       7       6       3       2       1       2       1       7
       3      10       4      10       7       6       3       2       1       7
       3      10       4      12       7      12       5       4      10       8
       4       6       3       5       3       3       2       1       1       7
       3      10       4      16       7      12       9       8       3       2
       1       4       2       1       1       7       3       7       4       7
       4       3       7       3      10       4      12       7      12       5
       4      10       8       4       6       3       5       3       3       2
       1       1       7       3      10       4      12       7       8       5
       4       3       1       1       7       3       7       4       7       4
       3      10       3      14      11       6       5       8       5       4
       7       4       3       6       3       7       3      10       4      13
       7      11       6       5       6       4       3       2       1       1
       7       3       7       4       7       4       3       7       3      10
       4      13       7      12       6       5      10       5       4       9
       5       4       6       5       4       3       2       1       1       7
       3      10       4      12       7      12       5       4      10       8
       4       7       3       6       4       1       3       2       1       1
       7       3      10       4      16       7      12       9       8       3
       2       1       4       2       1       1       7       3      10       4
      13       7      12       6       5       9       5       4       7       4
       3       8       3       6       5       2       1       2       1       1
       7       3      10       4      13       7      12       6       5       9
       5       4       7       4       3       8       3       6       5       2
       1       2       1       1       7       3      10       4      12       7
      12       5       4      10       8       4       6       3       5       3
       3       2       1       1       7       3      10       4      12       7
      12       5       4      10       8       4       6       3       5       3
       3       2       1       1       7       3       7       4       7       4
       3       7       3      10       4      10       7       6       3       2
       1       7       3      10       4      13       7      12       6       5
      10       5       4       9       5       4       6       5       4       3
       2       1       1       7       3      10       4      16       7      12
       9       8       3       2       1       4       2       1       1       7
       3      10       4      12       7      10       5       4       5       3
       2       1       1       7       3      10       4      13       7      11
       6       5       8       4       3       4       3       2       1       1
       7       3      10       4      10       7       6       3       2       1
       7       3      10       4      14       7      10       7       6       3
       2       1       2       1       7       3      10       4      12       7
      12       5       4      10       8       4       6       3       5       3
       3       2       1       1       7       3      10       4      11       7
       7       4       3       2       1       7       3      10       4      10
       7       6       3       2       1       7       3      10       4      13
       7      12       6       5       9       5       4       7       4       3
       8       3       6       5       2       1       2       1       1       7
       3      10       4      16       7      12       9       8       3       2
       1       4       2       1       1       7       3      10       4      12
       7      10       5       4       5       3       2       1       1       7
       3      10       4      12       7       8       5       4       3       1
       1       7       3      10       4      13       7      10       6       5
       8       3       2       4       3       2       1       1       7       3
      10       4      13       7      15       6       5      10       8       7
       3       2       1       3       2       1       1       7       3      10
       4      12       7      10       5       4       5       3       2       1
       1       7       3      10       4      13       7      15       6       5
      10       8       7       3       2       1       3       2       1       1
       7       3      10       4      12       7      10       5       4       5
       3       2       1       1       7       3      10       4      13       7
      15       6       5      10       8       7       3       2       1       3
       2       1       1       7       3      10       4      12       7       8
       5       4       3       1       1       7       3      10       4      16
       7      12       9       8       3       2       1       4       2       1
       1       7       3      10       4      13       7      11       6       5
       8       4       3       4       3       2       1       1       7       3
      10       4      10       7       6       3       2       1       7       3
      10       4      16       7      15       9       8       3       2       1
       7       5       4       3       2       1       1       7       3       7
       4       7       4       3       7       3      10       4      13       7
      12       6       5      10       5       4       9       5       4       6
       5       4       3       2       1       1       7       3      10       4
      12       7       8       5       4       3       1       1       7       3
      10       4      16       7      15       9       8       3       2       1
       7       5       4       3       2       1       1       7       3      10
       4      13       7      15       6       5      10       8       7       3
       2       1       3       2       1       1       7       3      10       4
      13       7      11       6       5       8       4       3       4       3
       2       1       1      10       3      14      11       6       5       8
       5       4       7       4       3       6       3       7       3       7
       4       7       4       3       7       3      10       4      12       7
       8       5       4       3       1       1      10       3      14      11
       6       5       8       5       4       7       4       3       6       3
       7       3       7       4       7       4       3       7       3      10
       4      12       7      12       5       4      11       7       4       7
       3       8       7       4       6       3       4       3       2       1
       1       7       3      10       4      16       7      12       9       8
       3       2       1       4       2       1       1       7       3      10
       4      12       7      10       5       4       5       3       2       1
       1       7       3      10       4      16       7      12       9       8
       3       2       1       4       2       1       1       7       3      10
       4      14       7      10       7       6       3       2       1       2
       1      10       3      14      11       6       5       8       5       4
       7       4       3       6       3       7       3      10       4      16
       7      12       9       8       3       2       1       4       2       1
       1       7       3      10       4      12       7      12       5       4
      10       8       4       7       3       6       4       1       3       2
       1       1      10       3      14      11       6       5       8       5
       4       7       4       3       6       3       7       3       7       4
       7       4       3       7       3       7       4       7       4       3
       7       3      10       4      12       7       8       5       4       3
       1       1       7       3      10       4      13       7      11       6
       5       6       4       3       2       1       1       7       3      10
       4      13       7      11       6       5       6       4       3       2
       1       1       7       3      10       4      12       7      12       5
       4      10       8       4       7       3       6       4       1       3
       2       1       1       7       3      10       4      10       7       6
       3       2       1       7       3      10       4      12       7      12
       5       4      10       8       4       7       3       6       4       1
       3       2       1       1       7       3      10       4      16       7
      12       9       8       3       2       1       4       2       1       1
       7       3      10       4      12       7      12       5       4      10
       8       4       6       3       5       3       3       2       1       1
       7       3      10       4      12       7      12       5       4      10
       8       4       7       3       6       4       1       3       2       1
       1       7       3      10       4      13       7      11       6       5
       8       4       3       4       3       2       1       1       7       3
      10       4      10       7       6       3       2       1       7       3
      10       4      13       7      12       6       5       9       5       4
       7       4       3       8       3       6       5       2       1       2
       1       1       7       3      10       4      16       7      12       9
       8       3       2       1       4       2       1       1       7       3
      10       4      13       7      15       6       5      10       8       7
       3       2       1       3       2       1       1       7       3      10
       4      16       7      15       9       8       3       2       1       7
       5       4       3       2       1       1       7       3      10       4
      13       7      12       6       5      10       5       4       9       5
       4       6       5       4       3       2       1       1       7       3
      10       4      10       7       6       3       2       1       7       3
       7       4       7       4       3       7       3      10       4      12
       7       8       5       4       3       1       1       7       3      10
       4      13       7      10       6       5       8       3       2       4
       3       2       1       1       7       3      10       4      10       7
       6       3       2       1       7       3      10       4      12       7
       8       5       4       3       1       1       7       3      10       4
      13       7      15       6       5      10       8       7       3       2
       1       3       2       1       1       7       3      10       4      10
       7       6       3       2       1       7       3      10       4      13
       7      11       6       5       6       4       3       2       1       1
       7       3      10       4      13       7      15       6       5      10
       8       7       3       2       1       3       2       1       1      10
       3      14      11       6       5       8       5       4       7       4
       3       6       3       7       3      10       4      16       7      12
       9       8       3       2       1       4       2       1       1       7
       3      10       4      13       7      11       6       5       6       4
       3       2       1       1       7       3      10       4      11       7
       7       4       3       2       1       7       3      10       4      12
       7      12       5       4      10       8       4       6       3       5
       3       3       2       1       1       7       3      10       4      12
       7       8       5       4       3       1       1       7       3      10
       4      13       7      15       6       5      10       8       7       3
       2       1       3       2       1       1       7       3      10       4
      14       7      10       7       6       3       2       1       2       1
       7       3      10       4      16       7      15       9       8       3
       2       1       7       5       4       3       2       1       1       7
       3      10       4      12       7      10       5       4       5       3
       2       1       1       7       3      10       4      12       7      11
       5       4       8       6       5       3       3       2       1       1
       7       3      10       4      12       7      10       5       4       5
       3       2       1       1       7       3      10       4      13       7
      15       6       5      10       8       7       3       2       1       3
       2       1       1       7       3      10       4      12       7      10
       5       4       5       3       2       1       1       7       3      10
       4      14       7      10       7       6       3       2       1       2
       1       7       3      10       4      12       7      10       5       4
       5       3       2       1       1       7       3      10       4      13
       7      12       6       5       9       5       4       7       4       3
       8       3       6       5       2       1       2       1       1       7
       3      10       4      12       7      12       5       4      10       8
       4       7       3       6       4       1       3       2       1       1
       7       3      10       4      13       7      12       6       5       9
       5       4       7       4       3       8       3       6       5       2
       1       2       1       1       7       3      10       4      13       7
      15       6       5      10       8       7       3       2       1       3
       2       1       1       7       3       7       4       7       4       3
       7       3      10       4      11       7       7       4       3       2
       1       7       3      10       4      16       7      15       9       8
       3       2       1       7       5       4       3       2       1       1
       7       3      10       4      12       7      12       5       4      10
       8       4       7       3       6       4       1       3       2       1
       1       7       3      10       4      13       7      12       6       5
       9       5       4       7       4       3       8       3       6       5
       2       1       2       1       1       7       3      10       4      13
       7      11       6       5       8       4       3       4       3       2
       1       1       7       3      10       4      11       7       7       4
       3       2       1       7       3      10       4      13       7      15
       6       5      10       8       7       3       2       1       3       2
       1       1       7       3      10       4      12       7       8       5
       4       3       1       1       7       3      10       4      13       7
      11       6       5       6       4       3       2       1       1       7
       3       7       4       7       4       3       7       3      10       4
      16       7      12       9       8       3       2       1       4       2
       1       1       7       3      10       4      14       7      10       7
       6       3       2       1       2       1       7       3      10       4
      13       7      11       6       5       6       4       3       2       1
       1       7       3      10       4      16       7      12       9       8
       3       2       1       4       2       1       1       7       3      10
       4      14       7      10       7       6       3       2       1       2
       1       7       3       7       4       7       4       3       7       3
      10       4      14       7      10       7       6       3       2       1
       2       1       7       3      10       4      12       7      12       5
       4      10       8       4       6       3       5       3       3       2
       1       1       7       3      10       4      14       7      10       7
       6       3       2       1       2       1       7       3      10       4
      13       7      15       6       5      10       8       7       3       2
       1       3       2       1       1       7       3      10       4      12
       7       8       5       4       3       1       1       7       3      10
       4      10       7       6       3       2       1       7       3      10
       4      10       7       6       3       2       1       7       3      10
       4      16       7      12       9       8       3       2       1       4
       2       1       1       7       3      10       4      13       7      12
       6       5      10       5       4       9       5       4       6       5
       4       3       2       1       1       7       3      10       4      11
       7       7       4       3       2       1       7       3      10       4
      16       7      15       9       8       3       2       1       7       5
       4       3       2       1       1       7       3      10       4      11
       7       7       4       3       2       1       7       3       7       4
       7       4       3      10       3      14      11       6       5       8
       5       4       7       4       3       6       3       7       3      10
       4      10       7       6       3       2       1       7       3      10
       4      13       7      15       6       5      10       8       7       3
       2       1       3       2       1       1       7       3      10       4
      12       7      10       5       4       5       3       2       1       1
       7       3      10       4      13       7      15       6       5      10
       8       7       3       2       1       3       2       1       1       7
       3      10       4      14       7      10       7       6       3       2
       1       2       1       7       3       7       4       7       4       3
       7       3       7       4       7       4       3       7       3      10
       4      14       7      10       7       6       3       2       1       2
       1       7       3      10       4      10       7       6       3       2
       1       7       3      10       4      12       7      11       5       4
       8       6       5       3       3       2       1       1       7       3
      10       4      12       7       8       5       4       3       1       1
      10       3      14      11       6       5       8       5       4       7
       4       3       6       3       7       3      10       4      10       7
       6       3       2       1       7       3      10       4      12       7
      12       5       4      10       8       4       6       3       5       3
       3       2       1       1       7       3      10       4      13       7
      15       6       5      10       8       7       3       2       1       3
       2       1       1       7       3      10       4      13       7      11
       6       5       6       4       3       2       1       1       7       3
      10       4      13       7      12       6       5      10       5       4
       9       5       4       6       5       4       3       2       1       1
       7       3      10       4      16       7      12       9       8       3
       2       1       4       2       1       1       7       3      10       4
      10       7       6       3       2       1       7       3      10       4
      13       7      15       6       5      10       8       7       3       2
       1       3       2       1       1       7       3      10       4      12
       7      12       5       4      10       8       4       7       3       6
       4       1       3       2       1       1       7       3       7       4
       7       4       3       7       3      10       4      13       7      12
       6       5      10       5       4       9       5       4       6       5
       4       3       2       1       1       7       3      10       4      12
       7      12       5       4      10       8       4       7       3       6
       4       1       3       2       1       1       7       3      10       4
      10       7       6       3       2       1       7       3      10       4
      10       7       6       3       2       1       7       3      10       4
      13       7      15       6       5      10       8       7       3       2
       1       3       2       1       1       7       3      10       4      13
       7      12       6       5      10       5       4       9       5       4
       6       5       4       3       2       1       1       7       3      10
       4      13       7      15       6       5      10       8       7       3
       2       1       3       2       1       1       7       3      10       4
      13       7      11       6       5       6       4       3       2       1
       1       7       3      10       4      12       7      12       5       4
      10       8       4       6       3       5       3       3       2       1
       1       7       3      10       4      16       7      15       9       8
       3       2       1       7       5       4       3       2       1       1
       7       3      10       4      12       7       8       5       4       3
       1       1      10       3      14      11       6       5       8       5
       4       7       4       3       6       3       7       3      10       4
      14       7      10       7       6       3       2       1       2       1
       7       3      10       4      13       7      12       6       5       9
       5       4       7       4       3       8       3       6       5       2
       1       2       1       1       7       3      10       4      13       7
      11       6       5       6       4       3       2       1       1       7
       3      10       4      16       7      12       9       8       3       2
       1       4       2       1       1       7       3      10       4      10
       7       6       3       2       1       7       3      10       4      13
       7      11       6       5       6       4       3       2       1       1
       7       3       7       4       7       4       3       7       3      10
       4      16       7      12       9       8       3       2       1       4
       2       1       1      10       3      14      11       6       5       8
       5       4       7       4       3       6       3       7       3      10
       4      11       7       7       4       3       2       1       7       3
      10       4      13       7      12       6       5       9       5       4
       7       4       3       8       3       6       5       2       1       2
       1       1       7       3      10       4      13       7      15       6
       5      10       8       7       3       2       1       3       2       1
       1       7       3      10       4      14       7      10       7       6
       3       2       1       2       1       7       3      10       4      16
       7      15       9       8       3       2       1       7       5       4
       3       2       1       1       7       3      10       4      12       7
      11       5       4       8       6       5       3       3       2       1
       1       7       3      10       4      13       7      15       6       5
      10       8       7       3       2       1       3       2       1       1
      10       3      14      11       6       5       8       5       4       7
       4       3       6       3       7       3      10       4      12       7
      12       5       4      10       8       4       6       3       5       3
       3       2       1       1       7       3      10       4      16       7
      12       9       8       3       2       1       4       2       1       1
       7       3      10       4      13       7      12       6       5       9
       5       4       7       4       3       8       3       6       5       2
       1       2       1       1       7       3      10       4      13       7
      15       6       5      10       8       7       3       2       1       3
       2       1       1       7       3      10       4      13       7      11
       6       5       6       4       3       2       1       1       7       3
      10       4      13       7      11       6       5       6       4       3
       2       1       1      10       3      14      11       6       5       8
       5       4       7       4       3       6       3       7       3      10
       4      12       7       8       5       4       3       1       1       7
       3      10       4      12       7      12       5       4      10       8
       4       6       3       5       3       3       2       1       1       7
       3      10       4      13       7      11       6       5       8       4
       3       4       3       2       1       1       7       3      10       4
      16       7      12       9       8       3       2       1       4       2
       1       1       7       3      10       4      13       7      12       6
       5       9       5       4       7       4       3       8       3       6
       5       2       1       2       1       1       7       3      10       4
      12       7       8       5       4       3       1       1      10       3
      14      11       6       5       8       5       4       7       4       3
       6       3       7       3       7       4       7       4       3       7
       3      10       4      16       7      12       9       8       3       2
       1       4       2       1       1       7       3      10       4      16
       7      15       9       8       3       2       1       7       5       4
       3       2       1       1       7       3      10       4      14       7
      10       7       6       3       2       1       2       1       7       3
       7       4       7       4       3       7       3      10       4      11
       7       7       4       3       2       1       7       3      10       4
      10       7       6       3       2       1       7       3      10       4
      13       7      12       6       5       9       5       4       7       4
       3       8       3       6       5       2       1       2       1       1
       7       3      10       4      12       7      12       5       4      10
       8       4       6       3       5       3       3       2       1       1
       7       3      10       4      12       7      10       5       4       5
       3       2       1       1       7       3      10       4      10       7
       6       3       2       1       7       3      10       4      12       7
      12       5       4      10       8       4       7       3       6       4
       1       3       2       1       1       7       3      10       4      13
       7      11       6       5       6       4       3       2       1       1
       7       3      10       4      14       7      10       7       6       3
       2       1       2       1       7       3      10       4      16       7
      15       9       8       3       2       1       7       5       4       3
       2       1       1       7       3      10       4      11       7       7
       4       3       2       1       7       3      10       4      16       7
      12       9       8       3       2       1       4       2       1       1
       7       3      10       4      14       7      10       7       6       3
       2       1       2       1       7       3      10       4      12       7
      11       5       4       8       6       5       3       3       2       1
       1       7       3      10       4      16       7      12       9       8
       3       2       1       4       2       1       1       7       3      10
       4      10       7       6       3       2       1       7       3      10
       4      13       7      12       6       5      10       5       4       9
       5       4       6       5       4       3       2       1       1       7
       3      10       4      10       7      12       5       4      10       8
       4       6       3       5       3       3       2       1       1       2
       1       1       1       1       1       1       1       1       1       1
       1       1       1       1       1       1       1       1       1       1
       1       1       1       1       1       1       1       1       1       1
       1       1       1       1       1       1       1       1       1       1
       1       1       1       1       1       1       1       1       1       1
       1       1       1       1       1       1       1       1       1       1
       1       1       1       1       1       1       1       1       1       1
       1       1       1       1       1       1       1       1       1       1
       1       1       1       1       1       1       1       1       1       1
       1       1       1       1       1       1       1       1       1       1
       1       1       1       1       1       1       1       1       1       1
       1       1       1       1       1       1       1       1       1       1
       1       1       1       1       1       1       1       1       1       1
       1       1       1       1       1       1       1       1       1       1
       1       1       1       1       1       1       1       1       1       1
       1       1       1       1       1       1       1       1       1       1
       1       1       1       1       1       1       1       1       1       1
       1       1       1       1       1       1       1       1       1       1
       1       1       1       1       1       1       1       1       1       1
       1       1       1       1       1       1       1       1       1       1
       1       1       1       1       1       1       1       1       1       1
       1       3       2       1       1       3       2       1       1       3
       2       1       1       3       2       1       1       3       2       1
       1       3       2       1       1       3       2       1       1       3
       2       1       1       3       2       1       1       3       2       1
       1       3       2       1       1       3       2       1       1       3
       2       1       1       3       2       1       1       3       2       1
       1       3       2       1       1       3       2       1       1       3
       2       1       1       3       2       1       1       3       2       1
       1       3       2       1       1       3       2       1       1       3
       2       1       1       3       2       1       1       3       2       1
       1       3       2       1       1       3       2       1       1       3
       2       1       1       3       2       1       1       3       2       1
       1       3       2       1       1       3       2       1       1       3
       2       1       1       3       2       1       1       3       2       1
       1       3       2       1       1       3       2       1       1       3
       2       1       1       3       2       1       1       3       2       1
       1       3       2       1       1       3       2       1       1       3
       2       1       1       3       2       1       1       3       2       1
       1       3       2       1       1       3       2       1       1       3
       2       1       1       3       2       1       1       3       2       1
       1       3       2       1       1       3       2       1       1       3
       2       1       1       3       2       1       1       3       2       1
       1       3       2       1       1       3       2       1       1       3
       2       1       1       3       2       1       1       3       2       1
       1       3       2       1       1       3       2       1       1       3
       2       1       1       3       2       1       1       3       2       1
       1       3       2       1       1       3       2       1       1       3
       2       1       1       3       2       1       1       3       2       1
       1       3       2       1       1       3       2       1       1       3
       2       1       1       3       2       1       1       3       2       1
       1       3       2       1       1       3       2       1       1       3
       2       1       1       3       2       1       1       3       2       1
       1       3       2       1       1       3       2       1       1       3
       2       1       1       3       2       1       1       3       2       1
       1       3       2       1       1       3       2       1       1       3
       2       1       1       3       2       1       1       3       2       1
       1       3       2       1       1       3       2       1       1       3
       2       1       1       3       2       1       1       3       2       1
       1       3       2       1       1       3       2       1       1       3
       2       1       1       3       2       1       1       3       2       1
       1       3       2       1       1       3       2       1       1       3
       2       1       1       3       2       1       1       3       2       1
       1       3       2       1       1       3       2       1       1       3
       2       1       1       3       2       1       1       3       2       1
       1       3       2       1       1       3       2       1       1       3
       2       1       1       3       2       1       1       3       2       1
       1       3       2       1       1       3       2       1       1       3
       2       1       1       3       2       1       1       3       2       1
       1       3       2       1       1       3       2       1       1       3
       2       1       1       3       2       1       1       3       2       1
       1       3       2       1       1       3       2       1       1       3
       2       1       1       3       2       1       1       3       2       1
       1       3       2       1       1       3       2       1       1       3
       2       1       1       3       2       1       1       3       2       1
       1       3       2       1       1       3       2       1       1       3
       2       1       1       3       2       1       1       3       2       1
       1       3       2       1       1       3       2       1       1       3
       2       1       1       3       2       1       1       3       2       1
       1       3       2       1       1       3       2       1       1       3
       2       1       1       3       2       1       1       3       2       1
       1       3       2       1       1       3       2       1       1       3
       2       1       1       3       2       1       1       3       2       1
       1       3       2       1       1       3       2       1       1       3
       2       1       1       3       2       1       1       3       2       1
       1       3       2       1       1       3       2       1       1       3
       2       1       1       3       2       1       1       3       2       1
       1       3       2       1       1       3       2       1       1       3
       2       1       1       3       2       1       1       3       2       1
       1       3       2       1       1       3       2       1       1       3
       2       1       1       3       2       1       1       3       2       1
       1       3       2       1       1       3       2       1       1       3
       2       1       1       3       2       1       1       3       2       1
       1       3       2       1       1       3       2       1       1       3
       2       1       1       3       2       1       1       3       2       1
       1       3       2       1       1       3       2       1       1       3
       2       1       1       3       2       1       1       3       2       1
       1       3       2       1       1       3       2       1       1       3
       2       1       1       3       2       1       1       3       2       1
       1       3       2       1       1       3       2       1       1       3
       2       1       1       3       2       1       1       3       2       1
       1       3       2       1       1       3       2       1       1       3
       2       1       1       3       2       1       1       3       2       1
       1       3       2       1       1       3       2       1       1       3
       2       1       1       3       2       1       1       3       2       1
       1       3       2       1       1       3       2       1       1       3
       2       1       1       3       2       1       1       3       2       1
       1       3       2       1       1       3       2       1       1       3
       2       1       1       3       2       1       1       3       2       1
       1       3       2       1       1       3       2       1       1       3
       2       1       1       3       2       1       1       3       2       1
       1       3       2       1       1       3       2       1       1       3
       2       1       1       3       2       1       1       3       2       1
       1       3       2       1       1       3       2       1       1       3
       2       1       1       3       2       1       1       3       2       1
       1       3       2       1       1       3       2       1       1       3
       2       1       1       3       2       1       1       3       2       1
       1       3       2       1       1       3       2       1       1       3
       2       1       1       3       2       1       1       3       2       1
       1       3       2       1       1       3       2       1       1       3
       2       1       1       3       2       1       1       3       2       1
       1       3       2       1       1       3       2       1       1       3
       2       1       1       3       2       1       1       3       2       1
       1       3       2       1       1       3       2       1       1       3
       2       1       1       3       2       1       1       3       2       1
       1       3       2       1       1       3       2       1       1       3
       2       1       1       3       2       1       1       3       2       1
       1       3       2       1       1       3       2       1       1       3
       2       1       1       3       2       1       1       3       2       1
       1       3       2       1       1       3       2       1       1       3
       2       1       1       3       2       1       1       3       2       1
       1       3       2       1       1       3       2       1       1       3
       2       1       1       3       2       1       1       3       2       1
       1       3       2       1       1       3       2       1       1       3
       2       1       1       3       2       1       1       3       2       1
       1       3       2       1       1       3       2       1       1       3
       2       1       1       3       2       1       1       3       2       1
       1       3       2       1       1       3       2       1       1       3
       2       1       1       3       2       1       1       3       2       1
       1       3       2       1       1       3       2       1       1       3
       2       1       1       3       2       1       1       3       2       1
       1       3       2       1       1       3       2       1       1       3
       2       1       1       3       2       1       1       3       2       1
       1       3       2       1       1       3       2       1       1       3
       2       1       1       3       2       1       1       3       2       1
       1       3       2       1       1       3       2       1       1       3
       2       1       1       3       2       1       1       3       2       1
       1       3       2       1       1       3       2       1       1       3
       2       1       1       3       2       1       1       3       2       1
       1       3       2       1       1       3       2       1       1       3
       2       1       1       3       2       1       1       3       2       1
       1       3       2       1       1       3       2       1       1       3
       2       1       1       3       2       1       1       3       2       1
       1       3       2       1       1       3       2       1       1       3
       2       1       1       3       2       1       1       3       2       1
       1       3       2       1       1       3       2       1       1       3
       2       1       1       3       2       1       1       3       2       1
       1       3       2       1       1       3       2       1       1       3
       2       1       1       3       2       1       1       3       2       1
       1       3       2       1       1       3       2       1       1       3
       2       1       1       3       2       1       1       3       2       1
       1       3       2       1       1       3       2       1       1       3
       2       1       1       3       2       1       1       3       2       1
       1       3       2       1       1       3       2       1       1       3
       2       1       1       3       2       1       1       3       2       1
       1       3       2       1       1       3       2       1       1       3
       2       1       1       3       2       1       1       3       2       1
       1       3       2       1       1       3       2       1       1       3
       2       1       1       3       2       1       1       3       2       1
       1       3       2       1       1       3       2       1       1       3
       2       1       1       3       2       1       1       3       2       1
       1       3       2       1       1       3       2       1       1       3
       2       1       1       3       2       1       1       3       2       1
       1       3       2       1       1       3       2       1       1       3
       2       1       1       3       2       1       1       3       2       1
       1       3       2       1       1       3       2       1       1       3
       2       1       1       3       2       1       1       3       2       1
       1       3       2       1       1       3       2       1       1       3
       2       1       1       3       2       1       1       3       2       1
       1       3       2       1       1       3       2       1       1       3
       2       1       1       3       2       1       1       3       2       1
       1       3       2       1       1       3       2       1       1       3
       2       1       1       3       2       1       1       3       2       1
       1       3       2       1       1       3       2       1       1       3
       2       1       1       3       2       1       1       3       2       1
       1       3       2       1       1       3       2       1       1       3
       2       1       1       3       2       1       1       3       2       1
       1       3       2       1       1       3       2       1       1       3
       2       1       1       3       2       1       1       3       2       1
       1       3       2       1       1       3       2       1       1       3
       2       1       1       3       2       1       1       3       2       1
       1       3       2       1       1       3       2       1       1       3
       2       1       1       3       2       1       1       3       2       1
       1       3       2       1       1       3       2       1       1       3
       2       1       1       3       2       1       1       3       2       1
       1       3       2       1       1       3       2       1       1       3
       2       1       1       3       2       1       1       3       2       1
       1       3       2       1       1       3       2       1       1       3
       2       1       1       3       2       1       1       3       2       1
       1       3       2       1       1       3       2       1       1       3
       2       1       1       3       2       1       1       3       2       1
       1       3       2       1       1       3       2       1       1       3
       2       1       1       3       2       1       1       3       2       1
       1       3       2       1       1       3       2       1       1       3
       2       1       1       3       2       1       1       3       2       1
       1       3       2       1       1       3       2       1       1       3
       2       1       1       3       2       1       1       3       2       1
       1       3       2       1       1       3       2       1       1       3
       2       1       1       3       2       1       1       3       2       1
       1       3       2       1       1       3       2       1       1       3
       2       1       1       3       2       1       1       3       2       1
       1       3       2       1       1       3       2       1       1       3
       2       1       1       3       2       1       1       3       2       1
       1       3       2       1       1       3       2       1       1       3
       2       1       1       3       2       1       1       3       2       1
       1       3       2       1       1       3       2       1       1       3
       2       1       1       3       2       1       1       3       2       1
       1       3       2       1       1       3       2       1       1       3
       2       1       1       3       2       1       1       3       2       1
       1       3       2       1       1       3       2       1       1       3
       2       1       1       3       2       1       1       3       2       1
       1       3       2       1       1       3       2       1       1       3
       2       1       1       3       2       1       1       3       2       1
       1       3       2       1       1       3       2       1       1       3
       2       1       1       3       2       1       1       3       2       1
       1       3       2       1       1       3       2       1       1       3
       2       1       1       3       2       1       1       3       2       1
       1       3       2       1       1       3       2       1       1       3
       2       1       1       3       2       1       1       3       2       1
       1       3       2       1       1       3       2       1       1       3
       2       1       1       3       2       1       1       3       2       1
       1       3       2       1       1       3       2       1       1       3
       2       1       1       3       2       1       1       3       2       1
       1       3       2       1       1       3       2       1       1       3
       2       1       1       3       2       1       1       3       2       1
       1       3       2       1       1       3       2       1       1       3
       2       1       1       3       2       1       1       3       2       1
       1       3       2       1       1       3       2       1       1       3
       2       1       1       3       2       1       1       3       2       1
       1       3       2       1       1       3       2       1       1       3
       2       1       1       3       2       1       1       3       2       1
       1       3       2       1       1       3       2       1       1       3
       2       1       1       3       2       1       1       3       2       1
       1       3       2       1       1       3       2       1       1       3
       2       1       1       3       2       1       1       3       2       1
       1       3       2       1       1       3       2       1       1       3
       2       1       1       3       2       1       1       3       2       1
       1       3       2       1       1       3       2       1       1       3
       2       1       1       3       2       1       1       3       2       1
       1       3       2       1       1       3       2       1       1       3
       2       1       1       3       2       1       1       3       2       1
       1       3       2       1       1       3       2       1       1       3
       2       1       1       3       2       1       1       3       2       1
       1       3       2       1       1       3       2       1       1       3
       2       1       1       3       2       1       1       3       2       1
       1       3       2       1       1       3       2       1       1       3
       2       1       1       3       2       1       1       3       2       1
       1       3       2       1       1       3       2       1       1       3
       2       1       1       3       2       1       1       3       2       1
       1       3       2       1       1       3       2       1       1       3
       2       1       1       3       2       1       1       3       2       1
       1       3       2       1       1       3       2       1       1       3
       2       1       1       3       2       1       1       3       2       1
       1       3       2       1       1       3       2       1       1       3
       2       1       1       3       2       1       1       3       2       1
       1       3       2       1       1       3       2       1       1       3
       2       1       1       3       2       1       1       3       2       1
       1       3       2       1       1       3       2       1       1       3
       2       1       1       3       2       1       1       3       2       1
       1       3       2       1       1       3       2       1       1       3
       2       1       1       3       2       1       1       3       2       1
       1       3       2       1       1       3       2       1       1       3
       2       1       1       3       2       1       1       3       2       1
       1       3       2       1       1       3       2       1       1       3
       2       1       1       3       2       1       1       3       2       1
       1       3       2       1       1       3       2       1       1       3
       2       1       1       3       2       1       1       3       2       1
       1       3       2       1       1       3       2       1       1       3
       2       1       1       3       2       1       1       3       2       1
       1       3       2       1       1       3       2       1       1       3
       2       1       1       3       2       1       1       3       2       1
       1       3       2       1       1       3       2       1       1       3
       2       1       1       3       2       1       1       3       2       1
       1       3       2       1       1       3       2       1       1       3
       2       1       1       3       2       1       1       3       2       1
       1       3       2       1       1       3       2       1       1       3
       2       1       1       3       2       1       1       3       2       1
       1       3       2       1       1       3       2       1       1       3
       2       1       1       3       2       1       1       3       2       1
       1       3       2       1       1       3       2       1       1       3
       2       1       1       3       2       1       1       3       2       1
       1       3       2       1       1       3       2       1       1       3
       2       1       1       3       2       1       1       3       2       1
       1       3       2       1       1       3       2       1       1       3
       2       1       1       3       2       1       1       3       2       1
       1       3       2       1       1       3       2       1       1       3
       2       1       1       3       2       1       1       3       2       1
       1       3       2       1       1       3       2       1       1       3
       2       1       1       3       2       1       1       3       2       1
       1       3       2       1       1       3       2       1       1       3
       2       1       1       3       2       1       1       3       2       1
       1       3       2       1       1       3       2       1       1       3
       2       1       1       3       2       1       1       3       2       1
       1       3       2       1       1       3       2       1       1       3
       2       1       1       3       2       1       1       3       2       1
       1       3       2       1       1       3       2       1       1       3
       2       1       1       3       2       1       1       3       2       1
       1       3       2       1       1       3       2       1       1       3
       2       1       1       3       2       1       1       3       2       1
       1       3       2       1       1       3       2       1       1       3
       2       1       1       3       2       1       1       3       2       1
       1       3       2       1       1       3       2       1       1       3
       2       1       1       3       2       1       1       3       2       1
       1       3       2       1       1       3       2       1       1       3
       2       1       1       3       2       1       1       3       2       1
       1       3       2       1       1       3       2       1       1       3
       2       1       1       3       2       1       1       3       2       1
       1       3       2       1       1       3       2       1       1       3
       2       1       1       3       2       1       1       3       2       1
       1       3       2       1       1       3       2       1       1       3
       2       1       1       3       2       1       1       3       2       1
       1       3       2       1       1       3       2       1       1       3
       2       1       1       3       2       1       1       3       2       1
       1       3       2       1       1       3       2       1       1       3
       2       1       1       3       2       1       1       3       2       1
       1       3       2       1       1       3       2       1       1       3
       2       1       1       3       2       1       1       3       2       1
       1       3       2       1       1       3       2       1       1       3
       2       1       1       3       2       1       1       3       2       1
       1       3       2       1       1       3       2       1       1       3
       2       1       1       3       2       1       1       3       2       1
       1       3       2       1       1       3       2       1       1       3
       2       1       1       3       2       1       1       3       2       1
       1       3       2       1       1       3       2       1       1       3
       2       1       1       3       2       1       1       3       2       1
       1       3       2       1       1       3       2       1       1       3
       2       1       1       3       2       1       1       3       2       1
       1       3       2       1       1       3       2       1       1       3
       2       1       1       3       2       1       1       3       2       1
       1       3       2       1       1       3       2       1       1       3
       2       1       1       3       2       1       1       3       2       1
       1       3       2       1       1       3       2       1       1       3
       2       1       1       3       2       1       1       3       2       1
       1       3       2       1       1       3       2       1       1       3
       2       1       1       3       2       1       1       3       2       1
       1       3       2       1       1       3       2       1       1       3
       2       1       1       3       2       1       1       3       2       1
       1       3       2       1       1       3       2       1       1       3
       2       1       1       3       2       1       1       3       2       1
       1       3       2       1       1       3       2       1       1       3
       2       1       1       3       2       1       1       3       2       1
       1       3       2       1       1       3       2       1       1       3
       2       1       1       3       2       1       1       3       2       1
       1       3       2       1       1       3       2       1       1       3
       2       1       1       3       2       1       1       3       2       1
       1       3       2       1       1       3       2       1       1       3
       2       1       1       3       2       1       1       3       2       1
       1       3       2       1       1       3       2       1       1       3
       2       1       1       3       2       1       1       3       2       1
       1       3       2       1       1       3       2       1       1       3
       2       1       1       3       2       1       1       3       2       1
       1       3       2       1       1       3       2       1       1       3
       2       1       1       3       2       1       1       3       2       1
       1       3       2       1       1       3       2       1       1       3
       2       1       1       3       2       1       1       3       2       1
       1       3       2       1       1       3       2       1       1       3
       2       1       1       3       2       1       1       3       2       1
       1       3       2       1       1       3       2       1       1       3
       2       1       1       3       2       1       1       3       2       1
       1       3       2       1       1       3       2       1       1       3
       2       1       1       3       2       1       1       3       2       1
       1       3       2       1       1       3       2       1       1       3
       2       1       1       3       2       1       1       3       2       1
       1       3       2       1       1       3       2       1       1       3
       2       1       1       3       2       1       1       3       2       1
       1       3       2       1       1       3       2       1       1       3
       2       1       1       3       2       1       1       3       2       1
       1       3       2       1       1       3       2       1       1       3
       2       1       1       3       2       1       1       3       2       1
       1       3       2       1       1       3       2       1       1       3
       2       1       1       3       2       1       1       3       2       1
       1       3       2       1       1       3       2       1       1       3
       2       1       1       3       2       1       1       3       2       1
       1       3       2       1       1       3       2       1       1       3
       2       1       1       3       2       1       1       3       2       1
       1       3       2       1       1       3       2       1       1       3
       2       1       1       3       2       1       1       3       2       1
       1       3       2       1       1       3       2       1       1       3
       2       1       1       3       2       1       1       3       2       1
       1       3       2       1       1       3       2       1       1       3
       2       1       1       3       2       1       1       3       2       1
       1       3       2       1       1       3       2       1       1       3
       2       1       1       3       2       1       1       3       2       1
       1       3       2       1       1       3       2       1       1       3
       2       1       1       3       2       1       1       3       2       1
       1       3       2       1       1       3       2       1       1       3
       2       1       1       3       2       1       1       3       2       1
       1       3       2       1       1       3       2       1       1       3
       2       1       1       3       2       1       1       3       2       1
       1       3       2       1       1       3       2       1       1       3
       2       1       1       3       2       1       1       3       2       1
       1       3       2       1       1       3       2       1       1       3
       2       1       1       3       2       1       1       3       2       1
       1       3       2       1       1       3       2       1       1       3
       2       1       1       3       2       1       1       3       2       1
       1       3       2       1       1       3       2       1       1       3
       2       1       1       3       2       1       1       3       2       1
       1       3       2       1       1       3       2       1       1       3
       2       1       1       3       2       1       1       3       2       1
       1       3       2       1       1       3       2       1       1       3
       2       1       1       3       2       1       1       3       2       1
       1       3       2       1       1       3       2       1       1       3
       2       1       1       3       2       1       1       3       2       1
       1       3       2       1       1       3       2       1       1       3
       2       1       1       3       2       1       1       3       2       1
       1       3       2       1       1       3       2       1       1       3
       2       1       1       3       2       1       1       3       2       1
       1       3       2       1       1       3       2       1       1       3
       2       1       1       3       2       1       1       3       2       1
       1       3       2       1       1       3       2       1       1       3
       2       1       1       3       2       1       1       3       2       1
       1       3       2       1       1       3       2       1       1       3
       2       1       1       3       2       1       1       3       2       1
       1       3       2       1       1       3       2       1       1       3
       2       1       1       3       2       1       1       3       2       1
       1       3       2       1       1       3       2       1       1       3
       2       1       1       3       2       1       1       3       2       1
       1       3       2       1       1       3       2       1       1       3
       2       1       1       3       2       1       1       3       2       1
       1       3       2       1       1       3       2       1       1       3
       2       1       1       3       2       1       1       3       2       1
       1       3       2       1       1       3       2       1       1       3
       2       1       1       3       2       1       1       3       2       1
       1       3       2       1       1       3       2       1       1       3
       2       1       1       3       2       1       1       3       2       1
       1       3       2       1       1       3       2       1       1       3
       2       1       1       3       2       1       1       3       2       1
       1       3       2       1       1       3       2       1       1       3
       2       1       1       3       2       1       1       3       2       1
       1       3       2       1       1       3       2       1       1       3
       2       1       1       3       2       1       1       3       2       1
       1       3       2       1       1       3       2       1       1       3
       2       1       1       3       2       1       1       3       2       1
       1       3       2       1       1       3       2       1       1       3
       2       1       1       3       2       1       1       3       2       1
       1       3       2       1       1       3       2       1       1       3
       2       1       1       3       2       1       1       3       2       1
       1       3       2       1       1       3       2       1       1       3
       2       1       1       3       2       1       1       3       2       1
       1       3       2       1       1       3       2       1       1       3
       2       1       1       3       2       1       1       3       2       1
       1       3       2       1       1       3       2       1       1       3
       2       1       1       3       2       1       1       3       2       1
       1       3       2       1       1       3       2       1       1       3
       2       1       1       3       2       1       1       3       2       1
       1       3       2       1       1       3       2       1       1       3
       2       1       1       3       2       1       1       3       2       1
       1       3       2       1       1       3       2       1       1       3
       2       1       1       3       2       1       1       3       2       1
       1       3       2       1       1       3       2       1       1       3
       2       1       1       3       2       1       1       3       2       1
       1       3       2       1       1       3       2       1       1       3
       2       1       1       3       2       1       1       3       2       1
       1       3       2       1       1       3       2       1       1       3
       2       1       1       3       2       1       1       3       2       1
       1       3       2       1       1       3       2       1       1       3
       2       1       1       3       2       1       1       3       2       1
       1       3       2       1       1       3       2       1       1       3
       2       1       1       3       2       1       1       3       2       1
       1       3       2       1       1       3       2       1       1       3
       2       1       1       3       2       1       1       3       2       1
       1       3       2       1       1       3       2       1       1       3
       2       1       1       3       2       1       1       3       2       1
       1       3       2       1       1       3       2       1       1       3
       2       1       1       3       2       1       1       3       2       1
       1       3       2       1       1       3       2       1       1       3
       2       1       1       3       2       1       1       3       2       1
       1       3       2       1       1       3       2       1       1       3
       2       1       1       3       2       1       1       3       2       1
       1       3       2       1       1       3       2       1       1       3
       2       1       1       3       2       1       1       3       2       1
       1       3       2       1       1       3       2       1       1       3
       2       1       1       3       2       1       1       3       2       1
       1       3       2       1       1       3       2       1       1       3
       2       1       1       3       2       1       1       3       2       1
       1       3       2       1       1       3       2       1       1       3
       2       1       1       3       2       1       1       3       2       1
       1       3       2       1       1       3       2       1       1       3
       2       1       1       3       2       1       1       3       2       1
       1       3       2       1       1       3       2       1       1       3
       2       1       1       3       2       1       1       3       2       1
       1       3       2       1       1       3       2       1       1       3
       2       1       1       3       2       1       1       3       2       1
       1       3       2       1       1       3       2       1       1       3
       2       1       1       3       2       1       1       3       2       1
       1       3       2       1       1       3       2       1       1       3
       2       1       1       3       2       1       1       3       2       1
       1       3       2       1       1       3       2       1       1       3
       2       1       1       3       2       1       1       3       2       1
       1       3       2       1       1       3       2       1       1       3
       2       1       1       3       2       1       1       3       2       1
       1       3       2       1       1       3       2       1       1       3
       2       1       1       3       2       1       1       3       2       1
       1       3       2       1       1       3       2       1       1       3
       2       1       1       3       2       1       1       3       2       1
       1       3       2       1       1       3       2       1       1       3
       2       1       1       3       2       1       1       3       2       1
       1       3       2       1       1       3       2       1       1       3
       2       1       1       3       2       1       1       3       2       1
       1       3       2       1       1       3       2       1       1       3
       2       1       1       3       2       1       1       3       2       1
       1       3       2       1       1       3       2       1       1       3
       2       1       1       3       2       1       1       3       2       1
       1       3       2       1       1       3       2       1       1       3
       2       1       1       3       2       1       1       3       2       1
       1       3       2       1       1       3       2       1       1       3
       2       1       1       3       2       1       1       3       2       1
       1       3       2       1       1       3       2       1       1       3
       2       1       1       3       2       1       1       3       2       1
       1       3       2       1       1       3       2       1       1       3
       2       1       1       3       2       1       1       3       2       1
       1       3       2       1       1       3       2       1       1       3
       2       1       1       3       2       1       1       3       2       1
       1       3       2       1       1       3       2       1       1       3
       2       1       1       3       2       1       1       3       2       1
       1       3       2       1       1       3       2       1       1       3
       2       1       1       3       2       1       1       3       2       1
       1       3       2       1       1       3       2       1       1       3
       2       1       1       3       2       1       1       3       2       1
       1       3       2       1       1       3       2       1       1       3
       2       1       1       3       2       1       1       3       2       1
       1       3       2       1       1       3       2       1       1       3
       2       1       1       3       2       1       1       3       2       1
       1       3       2       1       1       3       2       1       1       3
       2       1       1       3       2       1       1       3       2       1
       1       3       2       1       1       3       2       1       1       3
       2       1       1       3       2       1       1       3       2       1
       1       3       2       1       1       3       2       1       1       3
       2       1       1       3       2       1       1       3       2       1
       1       3       2       1       1       3       2       1       1       3
       2       1       1       3       2       1       1       3       2       1
       1       3       2       1       1       3       2       1       1       3
       2       1       1       3       2       1       1       3       2       1
       1       3       2       1       1       3       2       1       1       3
       2       1       1       3       2       1       1       3       2       1
       1       3       2       1       1       3       2       1       1       3
       2       1       1       3       2       1       1       3       2       1
       1       3       2       1       1       3       2       1       1       3
       2       1       1       3       2       1       1       3       2       1
       1       3       2       1       1       3       2       1       1       3
       2       1       1       3       2       1       1       3       2       1
       1       3       2       1       1       3       2       1       1       3
       2       1       1       3       2       1       1       3       2       1
       1       3       2       1       1       3       2       1       1       3
       2       1       1       3       2       1       1       3       2       1
       1       3       2       1       1       3       2       1       1       3
       2       1       1       3       2       1       1       3       2       1
       1       3       2       1       1       3       2       1       1       3
       2       1       1       3       2       1       1       3       2       1
       1       3       2       1       1       3       2       1       1       3
       2       1       1       3       2       1       1       3       2       1
       1       3       2       1       1       3       2       1       1       3
       2       1       1       3       2       1       1       3       2       1
       1       3       2       1       1       3       2       1       1       3
       2       1       1       3       2       1       1       3       2       1
       1       3       2       1       1       3       2       1       1       3
       2       1       1       3       2       1       1       3       2       1
       1       3       2       1       1       3       2       1       1       3
       2       1       1       3       2       1       1       3       2       1
       1       3       2       1       1       3       2       1       1       3
       2       1       1       3       2       1       1       3       2       1
       1       3       2       1       1       3       2       1       1       3
       2       1       1       3       2       1       1       3       2       1
       1       3       2       1       1       3       2       1       1       3
       2       1       1       3       2       1       1       3       2       1
       1       3       2       1       1       3       2       1       1       3
       2       1       1       3       2       1       1       3       2       1
       1       3       2       1       1       3       2       1       1       3
       2       1       1       3       2       1       1       3       2       1
       1       3       2       1       1       3       2       1       1       3
       2       1       1       3       2       1       1       3       2       1
       1       3       2       1       1       3       2       1       1       3
       2       1       1       3       2       1       1       3       2       1
       1       3       2       1       1       3       2       1       1       3
       2       1       1       3       2       1       1       3       2       1
       1       3       2       1       1       3       2       1       1       3
       2       1       1       3       2       1       1       3       2       1
       1       3       2       1       1       3       2       1       1       3
       2       1       1       3       2       1       1       3       2       1
       1       3       2       1       1       3       2       1       1       3
       2       1       1       3       2       1       1       3       2       1
       1       3       2       1       1       3       2       1       1       3
       2       1       1       3       2       1       1       3       2       1
       1       3       2       1       1       3       2       1       1       3
       2       1       1       3       2       1       1       3       2       1
       1       3       2       1       1       3       2       1       1       3
       2       1       1       3       2       1       1       3       2       1
       1       3       2       1       1       3       2       1       1       3
       2       1       1       3       2       1       1       3       2       1
       1       3       2       1       1       3       2       1       1       3
       2       1       1       3       2       1       1       3       2       1
       1       3       2       1       1       3       2       1       1       3
       2       1       1       3       2       1       1       3       2       1
       1       3       2       1       1       3       2       1       1       3
       2       1       1       3       2       1       1       3       2       1
       1       3       2       1       1       3       2       1       1       3
       2       1       1       3       2       1       1       3       2       1
       1       3       2       1       1       3       2       1       1       3
       2       1       1       3       2       1       1       3       2       1
       1       3       2       1       1       3       2       1       1       3
       2       1       1       3       2       1       1       3       2       1
       1       3       2       1       1       3       2       1       1       3
       2       1       1       3       2       1       1       3       2       1
       1       3       2       1       1       3       2       1       1       3
       2       1       1       3       2       1       1       3       2       1
       1       3       2       1       1       3       2       1       1       3
       2       1       1       3       2       1       1       3       2       1
       1       3       2       1       1       3       2       1       1       3
       2       1       1       3       2       1       1       3       2       1
       1       3       2       1       1       3       2       1       1       3
       2       1       1       3       2       1       1       3       2       1
       1       3       2       1       1       3       2       1       1       3
       2       1       1       3       2       1       1       3       2       1
       1       3       2       1       1       3       2       1       1       3
       2       1       1       3       2       1       1       3       2       1
       1       3       2       1       1       3       2       1       1       3
       2       1       1       3       2       1       1       3       2       1
       1       3       2       1       1       3       2       1       1       3
       2       1       1       3       2       1       1       3       2       1
       1       3       2       1       1       3       2       1       1       3
       2       1       1       3       2       1       1       3       2       1
       1       3       2       1       1       3       2       1       1       3
       2       1       1       3       2       1       1       3       2       1
       1       3       2       1       1       3       2       1       1       3
       2       1       1       3       2       1       1       3       2       1
       1       3       2       1       1       3       2       1       1       3
       2       1       1       3       2       1       1       3       2       1
       1       3       2       1       1       3       2       1       1       3
       2       1       1       3       2       1       1       3       2       1
       1       3       2       1       1       3       2       1       1       3
       2       1       1       3       2       1       1       3       2       1
       1       3       2       1       1       3       2       1       1       3
       2       1       1       3       2       1       1       3       2       1
       1       3       2       1       1       3       2       1       1       3
       2       1       1       3       2       1       1       3       2       1
       1       3       2       1       1       3       2       1       1       3
       2       1       1       3       2       1       1       3       2       1
       1       3       2       1       1       3       2       1       1       3
       2       1       1       3       2       1       1       3       2       1
       1       3       2       1       1       3       2       1       1       3
       2       1       1       3       2       1       1       3       2       1
       1       3       2       1       1       3       2       1       1       3
       2       1       1       3       2       1       1       3       2       1
       1       3       2       1       1       3       2       1       1       3
       2       1       1       3       2       1       1       3       2       1
       1       3       2       1       1       3       2       1       1       3
       2       1       1       3       2       1       1       3       2       1
       1       3       2       1       1       3       2       1       1       3
       2       1       1       3       2       1       1       3       2       1
       1       3       2       1       1       3       2       1       1       3
       2       1       1       3       2       1       1       3       2       1
       1       3       2       1       1       3       2       1       1       3
       2       1       1       3       2       1       1       3       2       1
       1       3       2       1       1       3       2       1       1       3
       2       1       1       3       2       1       1       3       2       1
       1       3       2       1       1       3       2       1       1       3
       2       1       1       3       2       1       1       3       2       1
       1       3       2       1       1       3       2       1       1       3
       2       1       1       3       2       1       1       3       2       1
       1       3       2       1       1       3       2       1       1       3
       2       1       1       3       2       1       1       3       2       1
       1       3       2       1       1       3       2       1       1       3
       2       1       1       3       2       1       1       3       2       1
       1       3       2       1       1       3       2       1       1       3
       2       1       1       3       2       1       1       3       2       1
       1       3       2       1       1       3       2       1       1       3
       2       1       1       3       2       1       1       3       2       1
       1       3       2       1       1       3       2       1       1       3
       2       1       1       3       2       1       1       3       2       1
       1       3       2       1       1       3       2       1       1       3
       2       1       1       3       2       1       1       3       2       1
       1       3       2       1       1       3       2       1       1       3
       2       1       1       3       2       1       1       3       2       1
       1       3       2       1       1       3       2       1       1       3
       2       1       1       3       2       1       1       3       2       1
       1       3       2       1       1       3       2       1       1       3
       2       1       1       3       2       1       1       3       2       1
       1       3       2       1       1       3       2       1       1       3
       2       1       1       3       2       1       1       3       2       1
       1       3       2       1       1       3       2       1       1       3
       2       1       1       3       2       1       1       3       2       1
       1       3       2       1       1       3       2       1       1       3
       2       1       1       3       2       1       1       3       2       1
       1       3       2       1       1       3       2       1       1       3
       2       1       1       3       2       1       1       3       2       1
       1       3       2       1       1       3       2       1       1       3
       2       1       1       3       2       1       1       3       2       1
       1       3       2       1       1       3       2       1       1       3
       2       1       1       3       2       1       1       3       2       1
       1       3       2       1       1       3       2       1       1       3
       2       1       1       3       2       1       1       3       2       1
       1       3       2       1       1       3       2       1       1       3
       2       1       1       3       2       1       1       3       2       1
       1       3       2       1       1       3       2       1       1       3
       2       1       1       3       2       1       1       3       2       1
       1       3       2       1       1       3       2       1       1       3
       2       1       1       3       2       1       1       3       2       1
       1       3       2       1       1       3       2       1       1       3
       2       1       1       3       2       1       1       3       2       1
       1       3       2       1       1       3       2       1       1       3
       2       1       1       3       2       1       1       3       2       1
       1       3       2       1       1       3       2       1       1       3
       2       1       1       3       2       1       1       3       2       1
       1       3       2       1       1       3       2       1       1       3
       2       1       1       3       2       1       1       3       2       1
       1       3       2       1       1       3       2       1       1       3
       2       1       1       3       2       1       1       3       2       1
       1       3       2       1       1       3       2       1       1       3
       2       1       1       3       2       1       1       3       2       1
       1       3       2       1       1       3       2       1       1       3
       2       1       1       3       2       1       1       3       2       1
       1       3       2       1       1       3       2       1       1       3
       2       1       1       3       2       1       1       3       2       1
       1       3       2       1       1       3       2       1       1       3
       2       1       1       3       2       1       1       3       2       1
       1       3       2       1       1       3       2       1       1       3
       2       1       1       3       2       1       1       3       2       1
       1       3       2       1       1       3       2       1       1       3
       2       1       1       3       2       1       1       3       2       1
       1       3       2       1       1       3       2       1       1       3
       2       1       1       3       2       1       1       3       2       1
       1       3       2       1       1       3       2       1       1       3
       2       1       1       3       2       1       1       3       2       1
       1       3       2       1       1       3       2       1       1       3
       2       1       1       3       2       1       1       3       2       1
       1       3       2       1       1       3       2       1       1       3
       2       1       1       3       2       1       1       3       2       1
       1       3       2       1       1       3       2       1       1       3
       2       1       1       3       2       1       1       3       2       1
       1       3       2       1       1       3       2       1       1       3
       2       1       1       3       2       1       1       3       2       1
       1       3       2       1       1       3       2       1       1       3
       2       1       1       3       2       1       1       3       2       1
       1       3       2       1       1       3       2       1       1       3
       2       1       1       3       2       1       1       3       2       1
       1       3       2       1       1       3       2       1       1       3
       2       1       1       3       2       1       1       3       2       1
       1       3       2       1       1       3       2       1       1       3
       2       1       1       3       2       1       1       3       2       1
       1       3       2       1       1       3       2       1       1       3
       2       1       1       3       2       1       1       3       2       1
       1       3       2       1       1       3       2       1       1       3
       2       1       1       3       2       1       1       3       2       1
       1       3       2       1       1       3       2       1       1       3
       2       1       1       3       2       1       1       3       2       1
       1       3       2       1       1       3       2       1       1       3
       2       1       1       3       2       1       1       3       2       1
       1       3       2       1       1       3       2       1       1       3
       2       1       1       3       2       1       1       3       2       1
       1       3       2       1       1       3       2       1       1       3
       2       1       1       3       2       1       1       3       2       1
       1       3       2       1       1       3       2       1       1       3
       2       1       1       3       2       1       1       3       2       1
       1       3       2       1       1       3       2       1       1       3
       2       1       1       3       2       1       1       3       2       1
       1       3       2       1       1       3       2       1       1       3
       2       1       1       3       2       1       1       3       2       1
       1       3       2       1       1       3       2       1       1       3
       2       1       1       3       2       1       1       3       2       1
       1       3       2       1       1       3       2       1       1       3
       2       1       1       3       2       1       1       3       2       1
       1       3       2       1       1       3       2       1       1       3
       2       1       1       3       2       1       1       3       2       1
       1       3       2       1       1       3       2       1       1       3
       2       1       1       3       2       1       1       3       2       1
       1       3       2       1       1       3       2       1       1       3
       2       1       1       3       2       1       1       3       2       1
       1       3       2       1       1       3       2       1       1       3
       2       1       1       3       2       1       1       3       2       1
       1       3       2       1       1       3       2       1       1       3
       2       1       1       3       2       1       1       3       2       1
       1       3       2       1       1       3       2       1       1       3
       2       1       1       3       2       1       1       3       2       1
       1       3       2       1       1       3       2       1       1       3
       2       1       1       3       2       1       1       3       2       1
       1       3       2       1       1       3       2       1       1       3
       2       1       1       3       2       1       1       3       2       1
       1       3       2       1       1       3       2       1       1       3
       2       1       1       3       2       1       1       3       2       1
       1       3       2       1       1       3       2       1       1       3
       2       1       1       3       2       1       1       3       2       1
       1       3       2       1       1       3       2       1       1       3
       2       1       1       3       2       1       1       3       2       1
       1       3       2       1       1       3       2       1       1       3
       2       1       1       3       2       1       1       3       2       1
       1       3       2       1       1       3       2       1       1       3
       2       1       1       3       2       1       1       3       2       1
       1       3       2       1       1       3       2       1       1       3
       2       1       1       3       2       1       1       3       2       1
       1       3       2       1       1       3       2       1       1       3
       2       1       1       3       2       1       1       3       2       1
       1       3       2       1       1       3       2       1       1       3
       2       1       1       3       2       1       1       3       2       1
       1       3       2       1       1       3       2       1       1       3
       2       1       1       3       2       1       1       3       2       1
       1       3       2       1       1       3       2       1       1       3
       2       1       1       3       2       1       1       3       2       1
       1       3       2       1       1       3       2       1       1       3
       2       1       1       3       2       1       1       3       2       1
       1       3       2       1       1       3       2       1       1       3
       2       1       1       3       2       1       1       3       2       1
       1       3       2       1       1       3       2       1       1       3
       2       1       1       3       2       1       1       3       2       1
       1       3       2       1       1       3       2       1       1       3
       2       1       1       3       2       1       1       3       2       1
       1       3       2       1       1       3       2       1       1       3
       2       1       1       3       2       1       1       3       2       1
       1       3       2       1       1       3       2       1       1       3
       2       1       1       3       2       1       1       3       2       1
       1       3       2       1       1       3       2       1       1       3
       2       1       1       3       2       1       1       3       2       1
       1       3       2       1       1       3       2       1       1       3
       2       1       1       3       2       1       1       3       2       1
       1       3       2       1       1       3       2       1       1       3
       2       1       1       3       2       1       1       3       2       1
       1       3       2       1       1       3       2       1       1       3
       2       1       1       3       2       1       1       3       2       1
       1       3       2       1       1       3       2       1       1       3
       2       1       1       3       2       1       1       3       2       1
       1       3       2       1       1       3       2       1       1       3
       2       1       1       3       2       1       1       3       2       1
       1       3       2       1       1       3       2       1       1       3
       2       1       1       3       2       1       1       3       2       1
       1       3       2       1       1       3       2       1       1       3
       2       1       1       3       2       1       1       3       2       1
       1       3       2       1       1       3       2       1       1       3
       2       1       1       3       2       1       1       3       2       1
       1       3       2       1       1       3       2       1       1       3
       2       1       1       3       2       1       1       3       2       1
       1       3       2       1       1       3       2       1       1       3
       2       1       1       3       2       1       1       3       2       1
       1       3       2       1       1       3       2       1       1       3
       2       1       1       3       2       1       1       3       2       1
       1       3       2       1       1       3       2       1       1       3
       2       1       1       3       2       1       1       3       2       1
       1       3       2       1       1       3       2       1       1       3
       2       1       1       3       2       1       1       3       2       1
       1       3       2       1       1       3       2       1       1       3
       2       1       1       3       2       1       1       3       2       1
       1       3       2       1       1       3       2       1       1       3
       2       1       1       3       2       1       1       3       2       1
       1       3       2       1       1       3       2       1       1       3
       2       1       1       3       2       1       1       3       2       1
       1       3       2       1       1       3       2       1       1       3
       2       1       1       3       2       1       1       3       2       1
       1       3       2       1       1       3       2       1       1       3
       2       1       1       3       2       1       1       3       2       1
       1       3       2       1       1       3       2       1       1       3
       2       1       1       3       2       1       1       3       2       1
       1       3       2       1       1       3       2       1       1       3
       2       1       1       3       2       1       1       3       2       1
       1       3       2       1       1       3       2       1       1       3
       2       1       1       3       2       1       1       3       2       1
       1       3       2       1       1       3       2       1       1       3
       2       1       1       3       2       1       1       3       2       1
       1       3       2       1       1       3       2       1       1       3
       2       1       1       3       2       1       1       3       2       1
       1       3       2       1       1       3       2       1       1       3
       2       1       1       3       2       1       1       3       2       1
       1       3       2       1       1       3       2       1       1       3
       2       1       1       3       2       1       1       3       2       1
       1       3       2       1       1       3       2       1       1       3
       2       1       1       3       2       1       1       3       2       1
       1       3       2       1       1       3       2       1       1       3
       2       1       1       3       2       1       1       3       2       1
       1       3       2       1       1       3       2       1       1       3
       2       1       1       3       2       1       1       3       2       1
       1       3       2       1       1       3       2       1       1       3
       2       1       1       3       2       1       1       3       2       1
       1       3       2       1       1       3       2       1       1       3
       2       1       1       3       2       1       1       3       2       1
       1       3       2       1       1       3       2       1       1       3
       2       1       1       3       2       1       1       3       2       1
       1       3       2       1       1       3       2       1       1       3
       2       1       1       3       2       1       1       3       2       1
       1       3       2       1       1       3       2       1       1       3
       2       1       1       3       2       1       1       3       2       1
       1       3       2       1       1       3       2       1       1       3
       2       1       1       3       2       1       1       3       2       1
       1       3       2       1       1       3       2       1       1       3
       2       1       1       3       2       1       1       3       2       1
       1       3       2       1       1       3       2       1       1       3
       2       1       1       3       2       1       1       3       2       1
       1       3       2       1       1       3       2       1       1       3
       2       1       1       3       2       1       1       3       2       1
       1       3       2       1       1       3       2       1       1       3
       2       1       1       3       2       1       1       3       2       1
       1       3       2       1       1       3       2       1       1       3
       2       1       1       3       2       1       1       3       2       1
       1       3       2       1       1       3       2       1       1       3
       2       1       1       3       2       1       1       3       2       1
       1       3       2       1       1       3       2       1       1       3
       2       1       1       3       2       1       1       3       2       1
       1       3       2       1       1       3       2       1       1       3
       2       1       1       3       2       1       1       3       2       1
       1       3       2       1       1       3       2       1       1       3
       2       1       1       3       2       1       1       3       2       1
       1       3       2       1       1       3       2       1       1       3
       2       1       1       3       2       1       1       3       2       1
       1       3       2       1       1       3       2       1       1       3
       2       1       1       3       2       1       1       3       2       1
       1       3       2       1       1       3       2       1       1       3
       2       1       1       3       2       1       1       3       2       1
       1       3       2       1       1       3       2       1       1       3
       2       1       1       3       2       1       1       3       2       1
       1       3       2       1       1       3       2       1       1       3
       2       1       1       3       2       1       1       3       2       1
       1       3       2       1       1       3       2       1       1       3
       2       1       1       3       2       1       1       3       2       1
       1       3       2       1       1       3       2       1       1       3
       2       1       1       3       2       1       1       3       2       1
       1       3       2       1       1       3       2       1       1       3
       2       1       1       3       2       1       1       3       2       1
       1       3       2       1       1       3       2       1       1       3
       2       1       1       3       2       1       1       3       2       1
       1       3       2       1       1       3       2       1       1       3
       2       1       1       3       2       1       1       3       2       1
       1       3       2       1       1       3       2       1       1       3
       2       1       1       3       2       1       1       3       2       1
       1       3       2       1       1       3       2       1       1       3
       2       1       1       3       2       1       1       3       2       1
       1       3       2       1       1       3       2       1       1       3
       2       1       1       3       2       1       1       3       2       1
       1       3       2       1       1       3       2       1       1       3
       2       1       1       3       2       1       1       3       2       1
       1       3       2       1       1       3       2       1       1       3
       2       1       1       3       2       1       1       3       2       1
       1       3       2       1       1       3       2       1       1       3
       2       1       1       3       2       1       1       3       2       1
       1       3       2       1       1       3       2       1       1       3
       2       1       1       3       2       1       1       3       2       1
       1       3       2       1       1       3       2       1       1       3
       2       1       1       3       2       1       1       3       2       1
       1       3       2       1       1       3       2       1       1       3
       2       1       1       3       2       1       1       3       2       1
       1       3       2       1       1       3       2       1       1       3
       2       1       1       3       2       1       1       3       2       1
       1       3       2       1       1       3       2       1       1       3
       2       1       1       3       2       1       1       3       2       1
       1       3       2       1       1       3       2       1       1       3
       2       1       1       3       2       1       1       3       2       1
       1       3       2       1       1       3       2       1       1       3
       2       1       1       3       2       1       1       3       2       1
       1       3       2       1       1       3       2       1       1       3
       2       1       1       3       2       1       1       3       2       1
       1       3       2       1       1       3       2       1       1       3
       2       1       1       3       2       1       1       3       2       1
       1       3       2       1       1       3       2       1       1       3
       2       1       1       3       2       1       1       3       2       1
       1       3       2       1       1       3       2       1       1       3
       2       1       1       3       2       1       1       3       2       1
       1       3       2       1       1       3       2       1       1       3
       2       1       1       3       2       1       1       3       2       1
       1       3       2       1       1       3       2       1       1       3
       2       1       1       3       2       1       1       3       2       1
       1       3       2       1       1       3       2       1       1       3
       2       1       1       3       2       1       1       3       2       1
       1       3       2       1       1       3       2       1       1       3
       2       1       1       3       2       1       1       3       2       1
       1       3       2       1       1       3       2       1       1       3
       2       1       1       3       2       1       1       3       2       1
       1       3       2       1       1       3       2       1       1       3
       2       1       1       3       2       1       1       3       2       1
       1       3       2       1       1       3       2       1       1       3
       2       1       1       3       2       1       1       3       2       1
       1       3       2       1       1       3       2       1       1       3
       2       1       1       3       2       1       1       3       2       1
       1       3       2       1       1       3       2       1       1       3
       2       1       1       3       2       1       1       3       2       1
       1       3       2       1       1       3       2       1       1       3
       2       1       1       3       2       1       1       3       2       1
       1       3       2       1       1       3       2       1       1       3
       2       1       1       3       2       1       1       3       2       1
       1       3       2       1       1       3       2       1       1       3
       2       1       1       3       2       1       1       3       2       1
       1       3       2       1       1       3       2       1       1       3
       2       1       1       3       2       1       1       3       2       1
       1       3       2       1       1       3       2       1       1       3
       2       1       1       3       2       1       1       3       2       1
       1       3       2       1       1       3       2       1       1       3
       2       1       1       3       2       1       1       3       2       1
       1       3       2       1       1       3       2       1       1       3
       2       1       1       3       2       1       1       3       2       1
       1       3       2       1       1       3       2       1       1       3
       2       1       1       3       2       1       1       3       2       1
       1       3       2       1       1       3       2       1       1       3
       2       1       1       3       2       1       1       3       2       1
       1       3       2       1       1       3       2       1       1       3
       2       1       1       3       2       1       1       3       2       1
       1       3       2       1       1       3       2       1       1       3
       2       1       1       3       2       1       1       3       2       1
       1       3       2       1       1       3       2       1       1       3
       2       1       1       3       2       1       1       3       2       1
       1       3       2       1       1       3       2       1       1       3
       2       1       1       3       2       1       1       3       2       1
       1       3       2       1       1       3       2       1       1       3
       2       1       1       3       2       1       1       3       2       1
       1       3       2       1       1       3       2       1       1       3
       2       1       1       3       2       1       1       3       2       1
       1       3       2       1       1       3       2       1       1       3
       2       1       1       3       2       1       1       3       2       1
       1       3       2       1       1       3       2       1       1       3
       2       1       1       3       2       1       1       3       2       1
       1       3       2       1       1       3       2       1       1       3
       2       1       1       3       2       1       1       3       2       1
       1       3       2       1       1       3       2       1       1       3
       2       1       1       3       2       1       1       3       2       1
       1       3       2       1       1       3       2       1       1       3
       2       1       1       3       2       1       1       3       2       1
       1       3       2       1       1       3       2       1       1       3
       2       1       1       3       2       1       1       3       2       1
       1       3       2       1       1       3       2       1       1       3
       2       1       1       3       2       1       1       3       2       1
       1       3       2       1       1       3       2       1       1       3
       2       1       1       3       2       1       1       3       2       1
       1       3       2       1       1       3       2       1       1       3
       2       1       1       3       2       1       1       3       2       1
       1       3       2       1       1       3       2       1       1       3
       2       1       1       3       2       1       1       3       2       1
       1       3       2       1       1       3       2       1       1       3
       2       1       1       3       2       1       1       3       2       1
       1       3       2       1       1       3       2       1       1       3
       2       1       1       3       2       1       1       3       2       1
       1       3       2       1       1       3       2       1       1       3
       2       1       1       3       2       1       1       3       2       1
       1       3       2       1       1       3       2       1       1       3
       2       1       1       3       2       1       1       3       2       1
       1       3       2       1       1       3       2       1       1       3
       2       1       1       3       2       1       1       3       2       1
       1       3       2       1       1       3       2       1       1       3
       2       1       1       3       2       1       1       3       2       1
       1       3       2       1       1       3       2       1       1       3
       2       1       1       3       2       1       1       3       2       1
       1       3       2       1       1       3       2       1       1       3
       2       1       1       3       2       1       1       3       2       1
       1       3       2       1       1       3       2       1       1       3
       2       1       1       3       2       1       1       3       2       1
       1       3       2       1       1       3       2       1       1       3
       2       1       1       3       2       1       1       3       2       1
       1       3       2       1       1       3       2       1       1       3
       2       1       1       3       2       1       1       3       2       1
       1       3       2       1       1       3       2       1       1       3
       2       1       1       3       2       1       1       3       2       1
       1       3       2       1       1       3       2       1       1       3
       2       1       1       3       2       1       1       3       2       1
       1       3       2       1       1       3       2       1       1       3
       2       1       1       3       2       1       1       3       2       1
       1       3       2       1       1       3       2       1       1       3
       2       1       1       3       2       1       1       3       2       1
       1       3       2       1       1       3       2       1       1       3
       2       1       1       3       2       1       1       3       2       1
       1       3       2       1       1       3       2       1       1       3
       2       1       1       3       2       1       1       3       2       1
       1       3       2       1       1       3       2       1       1       3
       2       1       1       3       2       1       1       3       2       1
       1       3       2       1       1       3       2       1       1       3
       2       1       1       3       2       1       1       3       2       1
       1       3       2       1       1       3       2       1       1       3
       2       1       1       3       2       1       1       3       2       1
       1       3       2       1       1       3       2       1       1       3
       2       1       1       3       2       1       1       3       2       1
       1       3       2       1       1       3       2       1       1       3
       2       1       1       3       2       1       1       3       2       1
       1       3       2       1       1       3       2       1       1       3
       2       1       1       3       2       1       1       3       2       1
       1       3       2       1       1       3       2       1       1       3
       2       1       1       3       2       1       1       3       2       1
       1       3       2       1       1       3       2       1       1       3
       2       1       1       3       2       1       1       3       2       1
       1       3       2       1       1       3       2       1       1       3
       2       1       1       3       2       1       1       3       2       1
       1       3       2       1       1       3       2       1       1       3
       2       1       1       3       2       1       1       3       2       1
       1       3       2       1       1       3       2       1       1       3
       2       1       1       3       2       1       1       3       2       1
       1       3       2       1       1       3       2       1       1       3
       2       1       1       3       2       1       1       3       2       1
       1       3       2       1       1       3       2       1       1       3
       2       1       1       3       2       1       1       3       2       1
       1       3       2       1       1       3       2       1       1       3
       2       1       1       3       2       1       1       3       2       1
       1       3       2       1       1       3       2       1       1       3
       2       1       1       3       2       1       1       3       2       1
       1       3       2       1       1       3       2       1       1       3
       2       1       1       3       2       1       1       3       2       1
       1       3       2       1       1       3       2       1       1       3
       2       1       1       3       2       1       1       3       2       1
       1       3       2       1       1       3       2       1       1       3
       2       1       1       3       2       1       1       3       2       1
       1       3       2       1       1       3       2       1       1       3
       2       1       1       3       2       1       1       3       2       1
       1       3       2       1       1       3       2       1       1       3
       2       1       1       3       2       1       1       3       2       1
       1       3       2       1       1       3       2       1       1       3
       2       1       1       3       2       1       1       3       2       1
       1       3       2       1       1       3       2       1       1       3
       2       1       1       3       2       1       1       3       2       1
       1       3       2       1       1       3       2       1       1       3
       2       1       1       3       2       1       1       3       2       1
       1       3       2       1       1       3       2       1       1       3
       2       1       1       3       2       1       1       3       2       1
       1       3       2       1       1       3       2       1       1       3
       2       1       1       3       2       1       1       3       2       1
       1       3       2       1       1       3       2       1       1       3
       2       1       1       3       2       1       1       3       2       1
       1       3       2       1       1       3       2       1       1       3
       2       1       1       3       2       1       1       3       2       1
       1       3       2       1       1       3       2       1       1       3
       2       1       1       3       2       1       1       3       2       1
       1       3       2       1       1       3       2       1       1       3
       2       1       1       3       2       1       1       3       2       1
       1       3       2       1       1       3       2       1       1       3
       2       1       1       3       2       1       1       3       2       1
       1       3       2       1       1       3       2       1       1       3
       2       1       1       3       2       1       1       3       2       1
       1       3       2       1       1       3       2       1       1       3
       2       1       1       3       2       1       1       3       2       1
       1       3       2       1       1       3       2       1       1       3
       2       1       1       3       2       1       1       3       2       1
       1       3       2       1       1       3       2       1       1       3
       2       1       1       3       2       1       1       3       2       1
       1       3       2       1       1       3       2       1       1       3
       2       1       1       3       2       1       1       3       2       1
       1       3       2       1       1       3       2       1       1       3
       2       1       1       3       2       1       1       3       2       1
       1       3       2       1       1       3       2       1       1       3
       2       1       1       3       2       1       1       3       2       1
       1       3       2       1       1       3       2       1       1       3
       2       1       1       3       2       1       1       3       2       1
       1       3       2       1       1       3       2       1       1       3
       2       1       1       3       2       1       1       3       2       1
       1       3       2       1       1       3       2       1       1       3
       2       1       1       3       2       1       1       3       2       1
       1       3       2       1       1       3       2       1       1       3
       2       1       1       3       2       1       1       3       2       1
       1       3       2       1       1       3       2       1       1       3
       2       1       1       3       2       1       1       3       2       1
       1       3       2       1       1       3       2       1       1       3
       2       1       1       3       2       1       1       3       2       1
       1       3       2       1       1       3       2       1       1       3
       2       1       1       3       2       1       1       3       2       1
       1       3       2       1       1       3       2       1       1       3
       2       1       1       3       2       1       1       3       2       1
       1       3       2       1       1       3       2       1       1       3
       2       1       1       3       2       1       1       3       2       1
       1       3       2       1       1       3       2       1       1       3
       2       1       1       3       2       1       1       3       2       1
       1       3       2       1       1       3       2       1       1       3
       2       1       1       3       2       1       1       3       2       1
       1       3       2       1       1       3       2       1       1       3
       2       1       1       3       2       1       1       3       2       1
       1       3       2       1       1       3       2       1       1       3
       2       1       1       3       2       1       1       3       2       1
       1       3       2       1       1       3       2       1       1       3
       2       1       1       3       2       1       1       3       2       1
       1       3       2       1       1       3       2       1       1       3
       2       1       1       3       2       1       1       3       2       1
       1       3       2       1       1       3       2       1       1       3
       2       1       1       3       2       1       1       3       2       1
       1       3       2       1       1       3       2       1       1       3
       2       1       1       3       2       1       1       3       2       1
       1       3       2       1       1       3       2       1       1       3
       2       1       1       3       2       1       1       3       2       1
       1       3       2       1       1       3       2       1       1       3
       2       1       1       3       2       1       1       3       2       1
       1       3       2       1       1       3       2       1       1       3
       2       1       1       3       2       1       1       3       2       1
       1       3       2       1       1       3       2       1       1       3
       2       1       1       3       2       1       1       3       2       1
       1       3       2       1       1       3       2       1       1       3
       2       1       1       3       2       1       1       3       2       1
       1       3       2       1       1       3       2       1       1       3
       2       1       1       3       2       1       1       3       2       1
       1       3       2       1       1       3       2       1       1       3
       2       1       1       3       2       1       1       3       2       1
       1       3       2       1       1       3       2       1       1       3
       2       1       1       3       2       1       1       3       2       1
       1       3       2       1       1       3       2       1       1       3
       2       1       1       3       2       1       1       3       2       1
       1       3       2       1       1       3       2       1       1       3
       2       1       1       3       2       1       1       3       2       1
       1       3       2       1       1       3       2       1       1       3
       2       1       1       3       2       1       1       3       2       1
       1       3       2       1       1       3       2       1       1       3
       2       1       1       3       2       1       1       3       2       1
       1       3       2       1       1       3       2       1       1       3
       2       1       1       3       2       1       1       3       2       1
       1       3       2       1       1       3       2       1       1       3
       2       1       1       3       2       1       1       3       2       1
       1       3       2       1       1       3       2       1       1       3
       2       1       1       3       2       1       1       3       2       1
       1       3       2       1       1       3       2       1       1       3
       2       1       1       3       2       1       1       3       2       1
       1       3       2       1       1       3       2       1       1       3
       2       1       1       3       2       1       1       3       2       1
       1       3       2       1       1       3       2       1       1       3
       2       1       1       3       2       1       1       3       2       1
       1       3       2       1       1       3       2       1       1       3
       2       1       1       3       2       1       1       3       2       1
       1       3       2       1       1       3       2       1       1       3
       2       1       1       3       2       1       1       3       2       1
       1       3       2       1       1       3       2       1       1       3
       2       1       1       3       2       1       1       3       2       1
       1       3       2       1       1       3       2       1       1       3
       2       1       1       3       2       1       1       3       2       1
       1       3       2       1       1       3       2       1       1       3
       2       1       1       3       2       1       1       3       2       1
       1       3       2       1       1       3       2       1       1       3
       2       1       1       3       2       1       1       3       2       1
       1       3       2       1       1       3       2       1       1       3
       2       1       1       3       2       1       1       3       2       1
       1       3       2       1       1       3       2       1       1       3
       2       1       1       3       2       1       1       3       2       1
       1       3       2       1       1       3       2       1       1       3
       2       1       1       3       2       1       1       3       2       1
       1       3       2       1       1       3       2       1       1       3
       2       1       1       3       2       1       1       3       2       1
       1       3       2       1       1       3       2       1       1       3
       2       1       1       3       2       1       1       3       2       1
       1       3       2       1       1       3       2       1       1       3
       2       1       1       3       2       1       1       3       2       1
       1       3       2       1       1       3       2       1       1       3
       2       1       1       3       2       1       1       3       2       1
       1       3       2       1       1       3       2       1       1       3
       2       1       1       3       2       1       1       3       2       1
       1       3       2       1       1       3       2       1       1       3
       2       1       1       3       2       1       1       3       2       1
       1       3       2       1       1       3       2       1       1       3
       2       1       1       3       2       1       1       3       2       1
       1       3       2       1       1       3       2       1       1       3
       2       1       1       3       2       1       1       3       2       1
       1       3       2       1       1       3       2       1       1       3
       2       1       1       3       2       1       1       3       2       1
       1       3       2       1       1       3       2       1       1       3
       2       1       1       3       2       1       1       3       2       1
       1       3       2       1       1       3       2       1       1       3
       2       1       1       3       2       1       1       3       2       1
       1       3       2       1       1       3       2       1       1       3
       2       1       1       3       2       1       1       3       2       1
       1       3       2       1       1       3       2       1       1       3
       2       1       1       3       2       1       1       3       2       1
       1       3       2       1       1       3       2       1       1       3
       2       1       1       3       2       1       1       3       2       1
       1       3       2       1       1       3       2       1       1       3
       2       1       1       3       2       1       1       3       2       1
       1       3       2       1       1       3       2       1       1       3
       2       1       1       3       2       1       1       3       2       1
       1       3       2       1       1       3       2       1       1       3
       2       1       1       3       2       1       1       3       2       1
       1       3       2       1       1       3       2       1       1       3
       2       1       1       3       2       1       1       3       2       1
       1       3       2       1       1       3       2       1       1       3
       2       1       1       3       2       1       1       3       2       1
       1       3       2       1       1       3       2       1       1       3
       2       1       1       3       2       1       1       3       2       1
       1       3       2       1       1       3       2       1       1       3
       2       1       1       3       2       1       1       3       2       1
       1       3       2       1       1       3       2       1       1       3
       2       1       1       3       2       1       1       3       2       1
       1       3       2       1       1       3       2       1       1       3
       2       1       1       3       2       1       1       3       2       1
       1       3       2       1       1       3       2       1       1       3
       2       1       1       3       2       1       1       3       2       1
       1       3       2       1       1       3       2       1       1       3
       2       1       1       3       2       1       1       3       2       1
       1       3       2       1       1       3       2       1       1       3
       2       1       1       3       2       1       1       3       2       1
       1       3       2       1       1       3       2       1       1       3
       2       1       1       3       2       1       1       3       2       1
       1       3       2       1       1       3       2       1       1       3
       2       1       1       3       2       1       1       3       2       1
       1       3       2       1       1       3       2       1       1       3
       2       1       1       3       2       1       1       3       2       1
       1       3       2       1       1       3       2       1       1       3
       2       1       1       3       2       1       1       3       2       1
       1       3       2       1       1       3       2       1       1       3
       2       1       1       3       2       1       1       3       2       1
       1       3       2       1       1       3       2       1       1       3
       2       1       1       3       2       1       1       3       2       1
       1       3       2       1       1       3       2       1       1       3
       2       1       1       3       2       1       1       3       2       1
       1       3       2       1       1       3       2       1       1       3
       2       1       1       3       2       1       1       3       2       1
       1       3       2       1       1       3       2       1       1       3
       2       1       1       3       2       1       1       3       2       1
       1       3       2       1       1       3       2       1       1       3
       2       1       1       3       2       1       1       3       2       1
       1       3       2       1       1       3       2       1       1       3
       2       1       1       3       2       1       1       3       2       1
       1       3       2       1       1       3       2       1       1       3
       2       1       1       3       2       1       1       3       2       1
       1       3       2       1       1       3       2       1       1       3
       2       1       1       3       2       1       1       3       2       1
       1       3       2       1       1       3       2       1       1       3
       2       1       1       3       2       1       1       3       2       1
       1       3       2       1       1       3       2       1       1       3
       2       1       1       3       2       1       1       3       2       1
       1       3       2       1       1       3       2       1       1       3
       2       1       1       3       2       1       1       3       2       1
       1       3       2       1       1       3       2       1       1       3
       2       1       1       3       2       1       1       3       2       1
       1       3       2       1       1       3       2       1       1       3
       2       1       1       3       2       1       1       3       2       1
       1       3       2       1       1       3       2       1       1       3
       2       1       1       3       2       1       1       3       2       1
       1       3       2       1       1       3       2       1       1       3
       2       1       1       3       2       1       1       3       2       1
       1       3       2       1       1       3       2       1       1       3
       2       1       1       3       2       1       1       3       2       1
       1       3       2       1       1       3       2       1       1       3
       2       1       1       3       2       1       1       3       2       1
       1       3       2       1       1       3       2       1       1       3
       2       1       1       3       2       1       1       3       2       1
       1       3       2       1       1       3       2       1       1       3
       2       1       1       3       2       1       1       3       2       1
       1       3       2       1       1       3       2       1       1       3
       2       1       1       3       2       1       1       3       2       1
       1       3       2       1       1       3       2       1       1       3
       2       1       1       3       2       1       1       3       2       1
       1       3       2       1       1       3       2       1       1       3
       2       1       1       3       2       1       1       3       2       1
       1       3       2       1       1       3       2       1       1       3
       2       1       1       3       2       1       1       3       2       1
       1       3       2       1       1       3       2       1       1       3
       2       1       1       3       2       1       1       3       2       1
       1       3       2       1       1       3       2       1       1       3
       2       1       1       3       2       1       1       3       2       1
       1       3       2       1       1       3       2       1       1       3
       2       1       1       3       2       1       1       3       2       1
       1       3       2       1       1       3       2       1       1       3
       2       1       1       3       2       1       1       3       2       1
       1       3       2       1       1       3       2       1       1       3
       2       1       1       3       2       1       1       3       2       1
       1       3       2       1       1       3       2       1       1       3
       2       1       1       3       2       1       1       3       2       1
       1       3       2       1       1       3       2       1       1       3
       2       1       1       3       2       1       1       3       2       1
       1       3       2       1       1       3       2       1       1       3
       2       1       1       3       2       1       1       3       2       1
       1       3       2       1       1       3       2       1       1       3
       2       1       1       3       2       1       1       3       2       1
       1       3       2       1       1       3       2       1       1       3
       2       1       1       3       2       1       1       3       2       1
       1       3       2       1       1       3       2       1       1       3
       2       1       1       3       2       1       1       3       2       1
       1       3       2       1       1       3       2       1       1       3
       2       1       1       3       2       1       1       3       2       1
       1       3       2       1       1       3       2       1       1       3
       2       1       1       3       2       1       1       3       2       1
       1       3       2       1       1       3       2       1       1       3
       2       1       1       3       2       1       1       3       2       1
       1       3       2       1       1       3       2       1       1       3
       2       1       1       3       2       1       1       3       2       1
       1       3       2       1       1       3       2       1       1       3
       2       1       1       3       2       1       1       3       2       1
       1       3       2       1       1       3       2       1       1       3
       2       1       1       3       2       1       1       3       2       1
       1       3       2       1       1       3       2       1       1       3
       2       1       1       3       2       1       1       3       2       1
       1       3       2       1       1       3       2       1       1       3
       2       1       1       3       2       1       1       3       2       1
       1       3       2       1       1       3       2       1       1       3
       2       1       1       3       2       1       1       3       2       1
       1       3       2       1       1       3       2       1       1       3
       2       1       1       3       2       1       1       3       2       1
       1       3       2       1       1       3       2       1       1       3
       2       1       1       3       2       1       1       3       2       1
       1       3       2       1       1       3       2       1       1       3
       2       1       1       3       2       1       1       3       2       1
       1       3       2       1       1       3       2       1       1       3
       2       1       1       3       2       1       1       3       2       1
       1       3       2       1       1       3       2       1       1       3
       2       1       1       3       2       1       1       3       2       1
       1       3       2       1       1       3       2       1       1       3
       2       1       1       3       2       1       1       3       2       1
       1       3       2       1       1       3       2       1       1       3
       2       1       1       3       2       1       1       3       2       1
       1       3       2       1       1       3       2       1       1       3
       2       1       1       3       2       1       1       3       2       1
       1       3       2       1       1       3       2       1       1       3
       2       1       1       3       2       1       1       3       2       1
       1       3       2       1       1       3       2       1       1       3
       2       1       1       3       2       1       1       3       2       1
       1       3       2       1       1       3       2       1       1       3
       2       1       1       3       2       1       1       3       2       1
       1       3       2       1       1       3       2       1       1       3
       2       1       1       3       2       1       1       3       2       1
       1       3       2       1       1       3       2       1       1       3
       2       1       1       3       2       1       1       3       2       1
       1       3       2       1       1       3       2       1       1       3
       2       1       1       3       2       1       1       3       2       1
       1       3       2       1       1       3       2       1       1       3
       2       1       1       3       2       1       1       3       2       1
       1       3       2       1       1       3       2       1       1       3
       2       1       1       3       2       1       1       3       2       1
       1       3       2       1       1       3       2       1       1       3
       2       1       1       3       2       1       1       3       2       1
       1       3       2       1       1       3       2       1       1       3
       2       1       1       3       2       1       1       3       2       1
       1       3       2       1       1       3       2       1       1       3
       2       1       1       3       2       1       1       3       2       1
       1       3       2       1       1       3       2       1       1       3
       2       1       1       3       2       1       1       3       2       1
       1       3       2       1       1       3       2       1       1       3
       2       1       1       3       2       1       1       3       2       1
       1       3       2       1       1       3       2       1       1       3
       2       1       1       3       2       1       1       3       2       1
       1       3       2       1       1       3       2       1       1       3
       2       1       1       3       2       1       1       3       2       1
       1       3       2       1       1       3       2       1       1       3
       2       1       1       3       2       1       1       3       2       1
       1       3       2       1       1       3       2       1       1       3
       2       1       1       3       2       1       1       3       2       1
       1       3       2       1       1       3       2       1       1       3
       2       1       1       3       2       1       1       3       2       1
       1       3       2       1       1       3       2       1       1       3
       2       1       1       3       2       1       1       3       2       1
       1       3       2       1       1       3       2       1       1       3
       2       1       1       3       2       1       1       3       2       1
       1       3       2       1       1       3       2       1       1       3
       2       1       1       3       2       1       1       3       2       1
       1       3       2       1       1       3       2       1       1       3
       2       1       1       3       2       1       1       3       2       1
       1       3       2       1       1       3       2       1       1       3
       2       1       1       3       2       1       1       3       2       1
       1       3       2       1       1       3       2       1       1       3
       2       1       1       3       2       1       1       3       2       1
       1       3       2       1       1       3       2       1       1       3
       2       1       1       3       2       1       1       3       2       1
       1       3       2       1       1       3       2       1       1       3
       2       1       1       3       2       1       1       3       2       1
       1       3       2       1       1       3       2       1       1       3
       2       1       1       3       2       1       1       3       2       1
       1       3       2       1       1       3       2       1       1       3
       2       1       1       3       2       1       1       3       2       1
       1       3       2       1       1       3       2       1       1       3
       2       1       1       3       2       1       1       3       2       1
       1       3       2       1       1       3       2       1       1       3
       2       1       1       3       2       1       1       3       2       1
       1       3       2       1       1       3       2       1       1       3
       2       1       1       3       2       1       1       3       2       1
       1       3       2       1       1       3       2       1       1       3
       2       1       1       3       2       1       1       3       2       1
       1       3       2       1       1       3       2       1       1       3
       2       1       1       3       2       1       1       3       2       1
       1       3       2       1       1       3       2       1       1       3
       2       1       1       3       2       1       1       3       2       1
       1       3       2       1       1       3       2       1       1       3
       2       1       1       3       2       1       1       3       2       1
       1       3       2       1       1       3       2       1       1       3
       2       1       1       3       2       1       1       3       2       1
       1       3       2       1       1       3       2       1       1       3
       2       1       1       3       2       1       1       3       2       1
       1       3       2       1       1       3       2       1       1       3
       2       1       1       3       2       1       1       3       2       1
       1       3       2       1       1       3       2       1       1       3
       2       1       1       3       2       1       1       3       2       1
       1       3       2       1       1       3       2       1       1       3
       2       1       1       3       2       1       1       3       2       1
       1       3       2       1       1       3       2       1       1       3
       2       1       1       3       2       1       1       3       2       1
       1       3       2       1       1       3       2       1       1       3
       2       1       1       3       2       1       1       3       2       1
       1       3       2       1       1       3       2       1       1       3
       2       1       1       3       2       1       1       3       2       1
       1       3       2       1       1       3       2       1       1       3
       2       1       1       3       2       1       1       3       2       1
       1       3       2       1       1       3       2       1       1       3
       2       1       1       3       2       1       1       3       2       1
       1       3       2       1       1       3       2       1       1       3
       2       1       1       3       2       1       1       3       2       1
       1       3       2       1       1       3       2       1       1       3
       2       1       1       3       2       1       1       3       2       1
       1       3       2       1       1       3       2       1       1       3
       2       1       1       3       2       1       1       3       2       1
       1       3       2       1       1       3       2       1       1       3
       2       1       1       3       2       1       1       3       2       1
       1       3       2       1       1       3       2       1       1       3
       2       1       1       3       2       1       1       3       2       1
       1       3       2       1       1       3       2       1       1       3
       2       1       1       3       2       1       1       3       2       1
       1       3       2       1       1       3       2       1       1       3
       2       1       1       3       2       1       1       3       2       1
       1       3       2       1       1       3       2       1       1       3
       2       1       1       3       2       1       1       3       2       1
       1       3       2       1       1       3       2       1       1       3
       2       1       1       3       2       1       1       3       2       1
       1       3       2       1       1       3       2       1       1       3
       2       1       1       3       2       1       1       3       2       1
       1       3       2       1       1       3       2       1       1       3
       2       1       1       3       2       1       1       3       2       1
       1       3       2       1       1       3       2       1       1       3
       2       1       1       3       2       1       1       3       2       1
       1       3       2       1       1       3       2       1       1       3
       2       1       1       3       2       1       1       3       2       1
       1       3       2       1       1       3       2       1       1       3
       2       1       1       3       2       1       1       3       2       1
       1       3       2       1       1       3       2       1       1       3
       2       1       1       3       2       1       1       3       2       1
       1       3       2       1       1       3       2       1       1       3
       2       1       1       3       2       1       1       3       2       1
       1       3       2       1       1       3       2       1       1       3
       2       1       1       3       2       1       1       3       2       1
       1       3       2       1       1       3       2       1       1       3
       2       1       1       3       2       1       1       3       2       1
       1       3       2       1       1       3       2       1       1       3
       2       1       1       3       2       1       1       3       2       1
       1       3       2       1       1       3       2       1       1       3
       2       1       1       3       2       1       1       3       2       1
       1       3       2       1       1       3       2       1       1       3
       2       1       1       3       2       1       1       3       2       1
       1       3       2       1       1       3       2       1       1       3
       2       1       1       3       2       1       1       3       2       1
       1       3       2       1       1       3       2       1       1       3
       2       1       1       3       2       1       1       3       2       1
       1       3       2       1       1       3       2       1       1       3
       2       1       1       3       2       1       1       3       2       1
       1       3       2       1       1       3       2       1       1       3
       2       1       1       3       2       1       1       3       2       1
       1       3       2       1       1       3       2       1       1       3
       2       1       1       3       2       1       1       3       2       1
       1       3       2       1       1       3       2       1       1       3
       2       1       1       3       2       1       1       3       2       1
       1       3       2       1       1       3       2       1       1       3
       2       1       1       3       2       1       1       3       2       1
       1       3       2       1       1       3       2       1       1       3
       2       1       1       3       2       1       1       3       2       1
       1       3       2       1       1       3       2       1       1       3
       2       1       1       3       2       1       1       3       2       1
       1       3       2       1       1       3       2       1       1       3
       2       1       1       3       2       1       1       3       2       1
       1       3       2       1       1       3       2       1       1       3
       2       1       1       3       2       1       1       3       2       1
       1       3       2       1       1       3       2       1       1       3
       2       1       1       3       2       1       1       3       2       1
       1       3       2       1       1       3       2       1       1       3
       2       1       1       3       2       1       1       3       2       1
       1       3       2       1       1       3       2       1       1       3
       2       1       1       3       2       1       1       3       2       1
       1       3       2       1       1       3       2       1       1       3
       2       1       1       3       2       1       1       3       2       1
       1       3       2       1       1       3       2       1       1       3
       2       1       1       3       2       1       1       3       2       1
       1       3       2       1       1       3       2       1       1       3
       2       1       1       3       2       1       1       3       2       1
       1       3       2       1       1       3       2       1       1       3
       2       1       1       3       2       1       1       3       2       1
       1       3       2       1       1       3       2       1       1       3
       2       1       1       3       2       1       1       3       2       1
       1       3       2       1       1       3       2       1       1       3
       2       1       1       3       2       1       1       3       2       1
       1       3       2       1       1       3       2       1       1       3
       2       1       1       3       2       1       1       3       2       1
       1       3       2       1       1       3       2       1       1       3
       2       1       1       3       2       1       1       3       2       1
       1       3       2       1       1       3       2       1       1       3
       2       1       1       3       2       1       1       3       2       1
       1       3       2       1       1       3       2       1       1       3
       2       1       1       3       2       1       1       3       2       1
       1       3       2       1       1       3       2       1       1       3
       2       1       1       3       2       1       1       3       2       1
       1       3       2       1       1       3       2       1       1       3
       2       1       1       3       2       1       1       3       2       1
       1       3       2       1       1       3       2       1       1       3
       2       1       1       3       2       1       1       3       2       1
       1       3       2       1       1       3       2       1       1       3
       2       1       1       3       2       1       1       3       2       1
       1       3       2       1       1       3       2       1       1       3
       2       1       1       3       2       1       1       3       2       1
       1       3       2       1       1       3       2       1       1       3
       2       1       1       3       2       1       1       3       2       1
       1       3       2       1       1       3       2       1       1       3
       2       1       1       3       2       1       1       3       2       1
       1       3       2       1       1       3       2       1       1       3
       2       1       1       3       2       1       1       3       2       1
       1       3       2       1       1       3       2       1       1       3
       2       1       1       3       2       1       1       3       2       1
       1       3       2       1       1       3       2       1       1       3
       2       1       1       3       2       1       1       3       2       1
       1       3       2       1       1       3       2       1       1       3
       2       1       1       3       2       1       1       3       2       1
       1       3       2       1       1       3       2       1       1       3
       2       1       1       3       2       1       1       3       2       1
       1       3       2       1       1       3       2       1       1       3
       2       1       1       3       2       1       1       3       2       1
       1       3       2       1       1       3       2       1       1       3
       2       1       1       3       2       1       1       3       2       1
       1       3       2       1       1       3       2       1       1       3
       2       1       1       3       2       1       1       3       2       1
       1       3       2       1       1       3       2       1       1       3
       2       1       1       3       2       1       1       3       2       1
       1       3       2       1       1       3       2       1       1       3
       2       1       1       3       2       1       1       3       2       1
       1       3       2       1       1       3       2       1       1       3
       2       1       1       3       2       1       1       3       2       1
       1       3       2       1       1       3       2       1       1       3
       2       1       1       3       2       1       1       3       2       1
       1       3       2       1       1       3       2       1       1       3
       2       1       1       3       2       1       1       3       2       1
       1       3       2       1       1       3       2       1       1       3
       2       1       1       3       2       1       1       3       2       1
       1       3       2       1       1       3       2       1       1       3
       2       1       1       3       2       1       1       3       2       1
       1       3       2       1       1       3       2       1       1       3
       2       1       1       3       2       1       1       3       2       1
       1       3       2       1       1       3       2       1       1       3
       2       1       1       3       2       1       1       3       2       1
       1       3       2       1       1       3       2       1       1       3
       2       1       1       3       2       1       1       3       2       1
       1       3       2       1       1       3       2       1       1       3
       2       1       1       3       2       1       1       3       2       1
       1       3       2       1       1       3       2       1       1       3
       2       1       1       3       2       1       1       3       2       1
       1       3       2       1       1       3       2       1       1       3
       2       1       1       3       2       1       1       3       2       1
       1       3       2       1       1       3       2       1       1       3
       2       1       1       3       2       1       1       3       2       1
       1       3       2       1       1       3       2       1       1       3
       2       1       1       3       2       1       1       3       2       1
       1       3       2       1       1       3       2       1       1       3
       2       1       1       3       2       1       1       3       2       1
       1       3       2       1       1       3       2       1       1       3
       2       1       1       3       2       1       1       3       2       1
       1       3       2       1       1       3       2       1       1       3
       2       1       1       3       2       1       1       3       2       1
       1       3       2       1       1       3       2       1       1       3
       2       1       1       3       2       1       1       3       2       1
       1       3       2       1       1       3       2       1       1       3
       2       1       1       3       2       1       1       3       2       1
       1       3       2       1       1       3       2       1       1       3
       2       1       1       3       2       1       1       3       2       1
       1       3       2       1       1       3       2       1       1       3
       2       1       1       3       2       1       1       3       2       1
       1       3       2       1       1       3       2       1       1       3
       2       1       1       3       2       1       1       3       2       1
       1       3       2       1       1       3       2       1       1       3
       2       1       1       3       2       1       1       3       2       1
       1       3       2       1       1       3       2       1       1       3
       2       1       1       3       2       1       1       3       2       1
       1       3       2       1       1       3       2       1       1       3
       2       1       1       3       2       1       1       3       2       1
       1       3       2       1       1       3       2       1       1       3
       2       1       1       3       2       1       1       3       2       1
       1       3       2       1       1       3       2       1       1       3
       2       1       1       3       2       1       1       3       2       1
       1       3       2       1       1       3       2       1       1       3
       2       1       1       3       2       1       1       3       2       1
       1       3       2       1       1       3       2       1       1       3
       2       1       1       3       2       1       1       3       2       1
       1       3       2       1       1       3       2       1       1       3
       2       1       1       3       2       1       1       3       2       1
       1       3       2       1       1       3       2       1       1       3
       2       1       1       3       2       1       1       3       2       1
       1       3       2       1       1       3       2       1       1       3
       2       1       1       3       2       1       1       3       2       1
       1       3       2       1       1       3       2       1       1       3
       2       1       1       3       2       1       1       3       2       1
       1       3       2       1       1       3       2       1       1       3
       2       1       1       3       2       1       1       3       2       1
       1       3       2       1       1       3       2       1       1       3
       2       1       1       3       2       1       1       3       2       1
       1       3       2       1       1       3       2       1       1       3
       2       1       1       3       2       1       1       3       2       1
       1       3       2       1       1       3       2       1       1       3
       2       1       1       3       2       1       1       3       2       1
       1       3       2       1       1       3       2       1       1       3
       2       1       1       3       2       1       1       3       2       1
       1       3       2       1       1       3       2       1       1       3
       2       1       1       3       2       1       1       3       2       1
       1       3       2       1       1       3       2       1       1       3
       2       1       1       3       2       1       1       3       2       1
       1       3       2       1       1       3       2       1       1       3
       2       1       1       3       2       1       1       3       2       1
       1       3       2       1       1       3       2       1       1       3
       2       1       1       3       2       1       1       3       2       1
       1       3       2       1       1       3       2       1       1       3
       2       1       1       3       2       1       1       3       2       1
       1       3       2       1       1       3       2       1       1       3
       2       1       1       3       2       1       1       3       2       1
       1       3       2       1       1       3       2       1       1       3
       2       1       1       3       2       1       1       3       2       1
       1       3       2       1       1       3       2       1       1       3
       2       1       1       3       2       1       1       3       2       1
       1       3       2       1       1       3       2       1       1       3
       2       1       1       3       2       1       1       3       2       1
       1       3       2       1       1       3       2       1       1       3
       2       1       1       3       2       1       1       3       2       1
       1       3       2       1       1       3       2       1       1       3
       2       1       1       3       2       1       1       3       2       1
       1       3       2       1       1       3       2       1       1       3
       2       1       1       3       2       1       1       3       2       1
       1       3       2       1       1       3       2       1       1       3
       2       1       1       3       2       1       1       3       2       1
       1       3       2       1       1       3       2       1       1       3
       2       1       1       3       2       1       1       3       2       1
       1       3       2       1       1       3       2       1       1       3
       2       1       1       3       2       1       1       3       2       1
       1       3       2       1       1       3       2       1       1       3
       2       1       1       3       2       1       1       3       2       1
       1       3       2       1       1       3       2       1       1       3
       2       1       1       3       2       1       1       3       2       1
       1       3       2       1       1       3       2       1       1       3
       2       1       1       3       2       1       1       3       2       1
       1       3       2       1       1       3       2       1       1       3
       2       1       1       3       2       1       1       3       2       1
       1       3       2       1       1       3       2       1       1       3
       2       1       1       3       2       1       1       3       2       1
       1       3       2       1       1       3       2       1       1       3
       2       1       1       3       2       1       1       3       2       1
       1       3       2       1       1       3       2       1       1       3
       2       1       1       3       2       1       1       3       2       1
       1       3       2       1       1       3       2       1       1       3
       2       1       1       3       2       1       1       3       2       1
       1       3       2       1       1       3       2       1       1       3
       2       1       1       3       2       1       1       3       2       1
       1       3       2       1       1       3       2       1       1       3
       2       1       1       3       2       1       1       3       2       1
       1       3       2       1       1       3       2       1       1       3
       2       1       1       3       2       1       1       3       2       1
       1       3       2       1       1       3       2       1       1       3
       2       1       1       3       2       1       1       3       2       1
       1       3       2       1       1       3       2       1       1       3
       2       1       1       3       2       1       1       3       2       1
       1       3       2       1       1       3       2       1       1       3
       2       1       1       3       2       1       1       3       2       1
       1       3       2       1       1       3       2       1       1       3
       2       1       1       3       2       1       1       3       2       1
       1       3       2       1       1       3       2       1       1       3
       2       1       1       3       2       1       1       3       2       1
       1       3       2       1       1       3       2       1       1       3
       2       1       1       3       2       1       1       3       2       1
       1       3       2       1       1       3       2       1       1       3
       2       1       1       3       2       1       1       3       2       1
       1       3       2       1       1       3       2       1       1       3
       2       1       1       3       2       1       1       3       2       1
       1       3       2       1       1       3       2       1       1       3
       2       1       1       3       2       1       1       3       2       1
       1       3       2       1       1       3       2       1       1       3
       2       1       1       3       2       1       1       3       2       1
       1       3       2       1       1       3       2       1       1       3
       2       1       1       3       2       1       1       3       2       1
       1       3       2       1       1       3       2       1       1       3
       2       1       1       3       2       1       1       3       2       1
       1       3       2       1       1       3       2       1       1       3
       2       1       1       3       2       1       1       3       2       1
       1       3       2       1       1       3       2       1       1       3
       2       1       1       3       2       1       1       3       2       1
       1       3       2       1       1       3       2       1       1       3
       2       1       1       3       2       1       1       3       2       1
       1       3       2       1       1       3       2       1       1       3
       2       1       1       3       2       1       1       3       2       1
       1       3       2       1       1       3       2       1       1       3
       2       1       1       3       2       1       1       3       2       1
       1       3       2       1       1       3       2       1       1       3
       2       1       1       3       2       1       1       3       2       1
       1       3       2       1       1       3       2       1       1       3
       2       1       1       3       2       1       1       3       2       1
       1       3       2       1       1       3       2       1       1       3
       2       1       1       3       2       1       1       3       2       1
       1       3       2       1       1       3       2       1       1       3
       2       1       1       3       2       1       1       3       2       1
       1       3       2       1       1       3       2       1       1       3
       2       1       1       3       2       1       1       3       2       1
       1       3       2       1       1       3       2       1       1       3
       2       1       1       3       2       1       1       3       2       1
       1       3       2       1       1       3       2       1       1       3
       2       1       1       3       2       1       1       3       2       1
       1       3       2       1       1       3       2       1       1       3
       2       1       1       3       2       1       1       3       2       1
       1       3       2       1       1       3       2       1       1       3
       2       1       1       3       2       1       1       3       2       1
       1       3       2       1       1       3       2       1       1       3
       2       1       1       3       2       1       1       3       2       1
       1       3       2       1       1       3       2       1       1       3
       2       1       1       3       2       1       1       3       2       1
       1       3       2       1       1       3       2       1       1       3
       2       1       1       3       2       1       1       3       2       1
       1       3       2       1       1       3       2       1       1       3
       2       1       1       3       2       1       1       3       2       1
       1       3       2       1       1       3       2       1       1       3
       2       1       1       3       2       1       1       3       2       1
       1       3       2       1       1       3       2       1       1       3
       2       1       1       3       2       1       1       3       2       1
       1       3       2       1       1       3       2       1       1       3
       2       1       1       3       2       1       1       3       2       1
       1       3       2       1       1       3       2       1       1       3
       2       1       1       3       2       1       1       3       2       1
       1       3       2       1       1       3       2       1       1       3
       2       1       1       3       2       1       1       3       2       1
       1       3       2       1       1       3       2       1       1       3
       2       1       1       3       2       1       1       3       2       1
       1       3       2       1       1       3       2       1       1       3
       2       1       1       3       2       1       1       3       2       1
       1       3       2       1       1       3       2       1       1       3
       2       1       1       3       2       1       1       3       2       1
       1       3       2       1       1       3       2       1       1       3
       2       1       1       3       2       1       1       3       2       1
       1       3       2       1       1       3       2       1       1       3
       2       1       1       3       2       1       1       3       2       1
       1       3       2       1       1       3       2       1       1       3
       2       1       1       3       2       1       1       3       2       1
       1       3       2       1       1       3       2       1       1       3
       2       1       1       3       2       1       1       3       2       1
       1       3       2       1       1       3       2       1       1       3
       2       1       1       3       2       1       1       3       2       1
       1       3       2       1       1       3       2       1       1       3
       2       1       1       3       2       1       1       3       2       1
       1       3       2       1       1       3       2       1       1       3
       2       1       1       3       2       1       1       3       2       1
       1       3       2       1       1       3       2       1       1       3
       2       1       1       3       2       1       1       3       2       1
       1       3       2       1       1       3       2       1       1       3
       2       1       1       3       2       1       1       3       2       1
       1       3       2       1       1       3       2       1       1       3
       2       1       1       3       2       1       1       3       2       1
       1       3       2       1       1       3       2       1       1       3
       2       1       1       3       2       1       1       3       2       1
       1       3       2       1       1       3       2       1       1       3
       2       1       1       3       2       1       1       3       2       1
       1       3       2       1       1       3       2       1       1       3
       2       1       1       3       2       1       1       3       2       1
       1       3       2       1       1       3       2       1       1       3
       2       1       1       3       2       1       1       3       2       1
       1       3       2       1       1       3       2       1       1       3
       2       1       1       3       2       1       1       3       2       1
       1       3       2       1       1       3       2       1       1       3
       2       1       1       3       2       1       1       3       2       1
       1       3       2       1       1       3       2       1       1       3
       2       1       1       3       2       1       1       3       2       1
       1       3       2       1       1       3       2       1       1       3
       2       1       1       3       2       1       1       3       2       1
       1       3       2       1       1       3       2       1       1       3
       2       1       1       3       2       1       1       3       2       1
       1       3       2       1       1       3       2       1       1       3
       2       1       1       3       2       1       1       3       2       1
       1       3       2       1       1       3       2       1       1       3
       2       1       1       3       2       1       1       3       2       1
       1       3       2       1       1       3       2       1       1       3
       2       1       1       3       2       1       1       3       2       1
       1       3       2       1       1       3       2       1       1       3
       2       1       1       3       2       1       1       3       2       1
       1       3       2       1       1       3       2       1       1       3
       2       1       1       3       2       1       1       3       2       1
       1       3       2       1       1       3       2       1       1       3
       2       1       1       3       2       1       1       3       2       1
       1       3       2       1       1       3       2       1       1       3
       2       1       1       3       2       1       1       3       2       1
       1       3       2       1       1       3       2       1       1       3
       2       1       1       3       2       1       1       3       2       1
       1       3       2       1       1       3       2       1       1       3
       2       1       1       3       2       1       1       3       2       1
       1       3       2       1       1       3       2       1       1       3
       2       1       1       3       2       1       1       3       2       1
       1       3       2       1       1       3       2       1       1       3
       2       1       1       3       2       1       1       3       2       1
       1       3       2       1       1       3       2       1       1       3
       2       1       1       3       2       1       1       3       2       1
       1       3       2       1       1       3       2       1       1       3
       2       1       1       3       2       1       1       3       2       1
       1       3       2       1       1       3       2       1       1       3
       2       1       1       3       2       1       1       3       2       1
       1       3       2       1       1       3       2       1       1       3
       2       1       1       3       2       1       1       3       2       1
       1       3       2       1       1       3       2       1       1       3
       2       1       1       3       2       1       1       3       2       1
       1       3       2       1       1       3       2       1       1       3
       2       1       1       3       2       1       1       3       2       1
       1       3       2       1       1       3       2       1       1       3
       2       1       1       3       2       1       1       3       2       1
       1       3       2       1       1       3       2       1       1       3
       2       1       1       3       2       1       1       3       2       1
       1       3       2       1       1       3       2       1       1       3
       2       1       1       3       2       1       1       3       2       1
       1       3       2       1       1       3       2       1       1       3
       2       1       1       3       2       1       1       3       2       1
       1       3       2       1       1       3       2       1       1       3
       2       1       1       3       2       1       1       3       2       1
       1       3       2       1       1       3       2       1       1       3
       2       1       1       3       2       1       1       3       2       1
       1       3       2       1       1       3       2       1       1       3
       2       1       1       3       2       1       1       3       2       1
       1       3       2       1       1       3       2       1       1       3
       2       1       1       3       2       1       1       3       2       1
       1       3       2       1       1       3       2       1       1       3
       2       1       1       3       2       1       1       3       2       1
       1       3       2       1       1       3       2       1       1       3
       2       1       1       3       2       1       1       3       2       1
       1       3       2       1       1       3       2       1       1       3
       2       1       1       3       2       1       1       3       2       1
       1       3       2       1       1       3       2       1       1       3
       2       1       1       3       2       1       1       3       2       1
       1       3       2       1       1       3       2       1       1       3
       2       1       1       3       2       1       1       3       2       1
       1       3       2       1       1       3       2       1       1       3
       2       1       1       3       2       1       1       3       2       1
       1       3       2       1       1       3       2       1       1       3
       2       1       1       3       2       1       1       3       2       1
       1       3       2       1       1       3       2       1       1       3
       2       1       1       3       2       1       1       3       2       1
       1       3       2       1       1       3       2       1       1       3
       2       1       1       3       2       1       1       3       2       1
       1       3       2       1       1       3       2       1       1       3
       2       1       1       3       2       1       1       3       2       1
       1       3       2       1       1       3       2       1       1       3
       2       1       1       3       2       1       1       3       2       1
       1       3       2       1       1       3       2       1       1       3
       2       1       1       3       2       1       1       3       2       1
       1       3       2       1       1       3       2       1       1       3
       2       1       1       3       2       1       1       3       2       1
       1       3       2       1       1       3       2       1       1       3
       2       1       1       3       2       1       1       3       2       1
       1       3       2       1       1       3       2       1       1       3
       2       1       1       3       2       1       1       3       2       1
       1       3       2       1       1       3       2       1       1       3
       2       1       1       3       2       1       1       3       2       1
       1       3       2       1       1       3       2       1       1       3
       2       1       1       3       2       1       1       3       2       1
       1       3       2       1       1       3       2       1       1       3
       2       1       1       3       2       1       1       3       2       1
       1       3       2       1       1       3       2       1       1       3
       2       1       1       3       2       1       1       3       2       1
       1       3       2       1       1       3       2       1       1       3
       2       1       1       3       2       1       1       3       2       1
       1       3       2       1       1       3       2       1       1       3
       2       1       1       3       2       1       1       3       2       1
       1       3       2       1       1       3       2       1       1       3
       2       1       1       3       2       1       1       3       2       1
       1       3       2       1       1       3       2       1       1       3
       2       1       1       3       2       1       1       3       2       1
       1       3       2       1       1       3       2       1       1       3
       2       1       1       3       2       1       1       3       2       1
       1       3       2       1       1       3       2       1       1       3
       2       1       1       3       2       1       1       3       2       1
       1       3       2       1       1       3       2       1       1       3
       2       1       1       3       2       1       1       3       2       1
       1       3       2       1       1       3       2       1       1       3
       2       1       1       3       2       1       1       3       2       1
       1       3       2       1       1       3       2       1       1       3
       2       1       1       3       2       1       1       3       2       1
       1       3       2       1       1       3       2       1       1       3
       2       1       1       3       2       1       1       3       2       1
       1       3       2       1       1       3       2       1       1       3
       2       1       1       3       2       1       1       3       2       1
       1       3       2       1       1       3       2       1       1       3
       2       1       1       3       2       1       1       3       2       1
       1       3       2       1       1       3       2       1       1       3
       2       1       1       3       2       1       1       3       2       1
       1       3       2       1       1       3       2       1       1       3
       2       1       1       3       2       1       1       3       2       1
       1       3       2       1       1       3       2       1       1       3
       2       1       1       3       2       1       1       3       2       1
       1       3       2       1       1       3       2       1       1       3
       2       1       1       3       2       1       1       3       2       1
       1       3       2       1       1       3       2       1       1       3
       2       1       1       3       2       1       1       3       2       1
       1       3       2       1       1       3       2       1       1       3
       2       1       1       3       2       1       1       3       2       1
       1       3       2       1       1       3       2       1       1       3
       2       1       1       3       2       1       1       3       2       1
       1       3       2       1       1       3       2       1       1       3
       2       1       1       3       2       1       1       3       2       1
       1       3       2       1       1       3       2       1       1       3
       2       1       1       3       2       1       1       3       2       1
       1       3       2       1       1       3       2       1       1       3
       2       1       1       3       2       1       1       3       2       1
       1       3       2       1       1       3       2       1       1       3
       2       1       1       3       2       1       1       3       2       1
       1       3       2       1       1       3       2       1       1       3
       2       1       1       3       2       1       1       3       2       1
       1       3       2       1       1       3       2       1       1       3
       2       1       1       3       2       1       1       3       2       1
       1       3       2       1       1       3       2       1       1       3
       2       1       1       3       2       1       1       3       2       1
       1       3       2       1       1       3       2       1       1       3
       2       1       1       3       2       1       1       3       2       1
       1       3       2       1       1       3       2       1       1       3
       2       1       1       3       2       1       1       3       2       1
       1       3       2       1       1       3       2       1       1       3
       2       1       1       3       2       1       1       3       2       1
       1       3       2       1       1       3       2       1       1       3
       2       1       1       3       2       1       1       3       2       1
       1       3       2       1       1       3       2       1       1       3
       2       1       1       3       2       1       1       3       2       1
       1       3       2       1       1       3       2       1       1       3
       2       1       1       3       2       1       1       3       2       1
       1       3       2       1       1       3       2       1       1       3
       2       1       1       3       2       1       1       3       2       1
       1       3       2       1       1       3       2       1       1       3
       2       1       1       3       2       1       1       3       2       1
       1       3       2       1       1       3       2       1       1       3
       2       1       1       3       2       1       1       3       2       1
       1       3       2       1       1       3       2       1       1       3
       2       1       1       3       2       1       1       3       2       1
       1       3       2       1       1       3       2       1       1       3
       2       1       1       3       2       1       1       3       2       1
       1       3       2       1       1       3       2       1       1       3
       2       1       1       3       2       1       1       3       2       1
       1       3       2       1       1       3       2       1       1       3
       2       1       1       3       2       1       1       3       2       1
       1       3       2       1       1       3       2       1       1       3
       2       1       1       3       2       1       1       3       2       1
       1       3       2       1       1       3       2       1       1       3
       2       1       1       3       2       1       1       3       2       1
       1       3       2       1       1       3       2       1       1       3
       2       1       1       3       2       1       1       3       2       1
       1       3       2       1       1       3       2       1       1       3
       2       1       1       3       2       1       1       3       2       1
       1       3       2       1       1       3       2       1       1       3
       2       1       1       3       2       1       1       3       2       1
       1       3       2       1       1       3       2       1       1       3
       2       1       1       3       2       1       1       3       2       1
       1       3       2       1       1       3       2       1       1       3
       2       1       1       3       2       1       1       3       2       1
       1       3       2       1       1       3       2       1       1       3
       2       1       1       3       2       1       1       3       2       1
       1       3       2       1       1       3       2       1       1       3
       2       1       1       3       2       1       1       3       2       1
       1       3       2       1       1       3       2       1       1       3
       2       1       1       3       2       1       1       3       2       1
       1       3       2       1       1       3       2       1       1       3
       2       1       1       3       2       1       1       3       2       1
       1       3       2       1       1       3       2       1       1       3
       2       1       1       3       2       1       1       3       2       1
       1       3       2       1       1       3       2       1       1       3
       2       1       1       3       2       1       1       3       2       1
       1       3       2       1       1       3       2       1       1       3
       2       1       1       3       2       1       1       3       2       1
       1       3       2       1       1       3       2       1       1       3
       2       1       1       3       2       1       1       3       2       1
       1       3       2       1       1       3       2       1       1       3
       2       1       1       3       2       1       1       3       2       1
       1       3       2       1       1       3       2       1       1       3
       2       1       1       3       2       1       1       3       2       1
       1       3       2       1       1       3       2       1       1       3
       2       1       1       3       2       1       1       3       2       1
       1       3       2       1       1       3       2       1       1       3
       2       1       1       3       2       1       1       3       2       1
       1       3       2       1       1       3       2       1       1       3
       2       1       1       3       2       1       1       3       2       1
       1       3       2       1       1       3       2       1       1       3
       2       1       1       3       2       1       1       3       2       1
       1       3       2       1       1       3       2       1       1       3
       2       1       1       3       2       1       1       3       2       1
       1       3       2       1       1       3       2       1       1       3
       2       1       1       3       2       1       1       3       2       1
       1       3       2       1       1       3       2       1       1       3
       2       1       1       3       2       1       1       3       2       1
       1       3       2       1       1       3       2       1       1       3
       2       1       1       3       2       1       1       3       2       1
       1       3       2       1       1       3       2       1       1       3
       2       1       1       3       2       1       1       3       2       1
       1       3       2       1       1       3       2       1       1       3
       2       1       1       3       2       1       1       3       2       1
       1       3       2       1       1       3       2       1       1       3
       2       1       1       3       2       1       1       3       2       1
       1       3       2       1       1       3       2       1       1       3
       2       1       1       3       2       1       1       3       2       1
       1       3       2       1       1       3       2       1       1       3
       2       1       1       3       2       1       1       3       2       1
       1       3       2       1       1       3       2       1       1       3
       2       1       1       3       2       1       1       3       2       1
       1       3       2       1       1       3       2       1       1       3
       2       1       1       3       2       1       1       3       2       1
       1       3       2       1       1       3       2       1       1       3
       2       1       1       3       2       1       1       3       2       1
       1       3       2       1       1       3       2       1       1       3
       2       1       1       3       2       1       1       3       2       1
       1       3       2       1       1       3       2       1       1       3
       2       1       1       3       2       1       1       3       2       1
       1       3       2       1       1       3       2       1       1       3
       2       1       1       3       2       1       1       3       2       1
       1       3       2       1       1       3       2       1       1       3
       2       1       1       3       2       1       1       3       2       1
       1       3       2       1       1       3       2       1       1       3
       2       1       1       3       2       1       1       3       2       1
       1       3       2       1       1       3       2       1       1       3
       2       1       1       3       2       1       1       3       2       1
       1       3       2       1       1       3       2       1       1       3
       2       1       1       3       2       1       1       3       2       1
       1       3       2       1       1       3       2       1       1       3
       2       1       1       3       2       1       1       3       2       1
       1       3       2       1       1       3       2       1       1       3
       2       1       1       3       2       1       1       3       2       1
       1       3       2       1       1       3       2       1       1       3
       2       1       1       3       2       1       1       3       2       1
       1       3       2       1       1       3       2       1       1       3
       2       1       1       3       2       1       1       3       2       1
       1       3       2       1       1       3       2       1       1       3
       2       1       1       3       2       1       1       3       2       1
       1       3       2       1       1       3       2       1       1       3
       2       1       1       3       2       1       1       3       2       1
       1       3       2       1       1       3       2       1       1       3
       2       1       1       3       2       1       1       3       2       1
       1       3       2       1       1       3       2       1       1       3
       2       1       1       3       2       1       1       3       2       1
       1       3       2       1       1       3       2       1       1       3
       2       1       1       3       2       1       1       3       2       1
       1       3       2       1       1       3       2       1       1       3
       2       1       1       3       2       1       1       3       2       1
       1       3       2       1       1       3       2       1       1       3
       2       1       1       3       2       1       1       3       2       1
       1       3       2       1       1       3       2       1       1       3
       2       1       1       3       2       1       1       3       2       1
       1       3       2       1       1       3       2       1       1       3
       2       1       1       3       2       1       1       3       2       1
       1       3       2       1       1       3       2       1       1       3
       2       1       1       3       2       1       1       3       2       1
       1       3       2       1       1       3       2       1       1       3
       2       1       1       3       2       1       1       3       2       1
       1       3       2       1       1       3       2       1       1       3
       2       1       1       3       2       1       1       3       2       1
       1       3       2       1       1       3       2       1       1       3
       2       1       1       3       2       1       1       3       2       1
       1       3       2       1       1       3       2       1       1       3
       2       1       1       3       2       1       1       3       2       1
       1       3       2       1       1       3       2       1       1       3
       2       1       1       3       2       1       1       3       2       1
       1       3       2       1       1       3       2       1       1       3
       2       1       1       3       2       1       1       3       2       1
       1       3       2       1       1       3       2       1       1       3
       2       1       1       3       2       1       1       3       2       1
       1       3       2       1       1       3       2       1       1       3
       2       1       1       3       2       1       1       3       2       1
       1       3       2       1       1       3       2       1       1       3
       2       1       1       3       2       1       1       3       2       1
       1       3       2       1       1       3       2       1       1       3
       2       1       1       3       2       1       1       3       2       1
       1       3       2       1       1       3       2       1       1       3
       2       1       1       3       2       1       1       3       2       1
       1       3       2       1       1       3       2       1       1       3
       2       1       1       3       2       1       1       3       2       1
       1       3       2       1       1       3       2       1       1       3
       2       1       1       3       2       1       1       3       2       1
       1       3       2       1       1       3       2       1       1       3
       2       1       1       3       2       1       1       3       2       1
       1       3       2       1       1       3       2       1       1       3
       2       1       1       3       2       1       1       3       2       1
       1       3       2       1       1       3       2       1       1       3
       2       1       1       3       2       1       1       3       2       1
       1       3       2       1       1       3       2       1       1       3
       2       1       1       3       2       1       1       3       2       1
       1       3       2       1       1       3       2       1       1       3
       2       1       1       3       2       1       1       3       2       1
       1       3       2       1       1       3       2       1       1       3
       2       1       1       3       2       1       1       3       2       1
       1       3       2       1       1       3       2       1       1       3
       2       1       1       3       2       1       1       3       2       1
       1       3       2       1       1       3       2       1       1       3
       2       1       1       3       2       1       1       3       2       1
       1       3       2       1       1       3       2       1       1       3
       2       1       1       3       2       1       1       3       2       1
       1       3       2       1       1       3       2       1       1       3
       2       1       1       3       2       1       1       3       2       1
       1       3       2       1       1       3       2       1       1       3
       2       1       1       3       2       1       1       3       2       1
       1       3       2       1       1       3       2       1       1       3
       2       1       1       3       2       1       1       3       2       1
       1       3       2       1       1       3       2       1       1       3
       2       1       1       3       2       1       1       3       2       1
       1       3       2       1       1       3       2       1       1       3
       2       1       1       3       2       1       1       3       2       1
       1       3       2       1       1       3       2       1       1       3
       2       1       1       3       2       1       1       3       2       1
       1       3       2       1       1       3       2       1       1       3
       2       1       1       3       2       1       1       3       2       1
       1       3       2       1       1       3       2       1       1       3
       2       1       1       3       2       1       1       3       2       1
       1       3       2       1       1       3       2       1       1       3
       2       1       1       3       2       1       1       3       2       1
       1       3       2       1       1       3       2       1       1       3
       2       1       1       3       2       1       1       3       2       1
       1       3       2       1       1       3       2       1       1       3
       2       1       1       3       2       1       1       3       2       1
       1       3       2       1       1       3       2       1       1       3
       2       1       1       3       2       1       1       3       2       1
       1       3       2       1       1       3       2       1       1       3
       2       1       1       3       2       1       1       3       2       1
       1       3       2       1       1       3       2       1       1       3
       2       1       1       3       2       1       1       3       2       1
       1       3       2       1       1       3       2       1       1       3
       2       1       1       3       2       1       1       3       2       1
       1       3       2       1       1       3       2       1       1       3
       2       1       1       3       2       1       1       3       2       1
       1       3       2       1       1       3       2       1       1       3
       2       1       1       3       2       1       1       3       2       1
       1       3       2       1       1       3       2       1       1       3
       2       1       1       3       2       1       1       3       2       1
       1       3       2       1       1       3       2       1       1       3
       2       1       1       3       2       1       1       3       2       1
       1       3       2       1       1       3       2       1       1       3
       2       1       1       3       2       1       1       3       2       1
       1       3       2       1       1       3       2       1       1       3
       2       1       1       3       2       1       1       3       2       1
       1       3       2       1       1       3       2       1       1       3
       2       1       1       3       2       1       1       3       2       1
       1       3       2       1       1       3       2       1       1       3
       2       1       1       3       2       1       1       3       2       1
       1       3       2       1       1       3       2       1       1       3
       2       1       1       3       2       1       1       3       2       1
       1       3       2       1       1       3       2       1       1       3
       2       1       1       3       2       1       1       3       2       1
       1       3       2       1       1       3       2       1       1       3
       2       1       1       3       2       1       1       3       2       1
       1       3       2       1       1       3       2       1       1       3
       2       1       1       3       2       1       1       3       2       1
       1       3       2       1       1       3       2       1       1       3
       2       1       1       3       2       1       1       3       2       1
       1       3       2       1       1       3       2       1       1       3
       2       1       1       3       2       1       1       3       2       1
       1       3       2       1       1       3       2       1       1       3
       2       1       1       3       2       1       1       3       2       1
       1       3       2       1       1       3       2       1       1       3
       2       1       1       3       2       1       1       3       2       1
       1       3       2       1       1       3       2       1       1       3
       2       1       1       3       2       1       1       3       2       1
       1       3       2       1       1       3       2       1       1       3
       2       1       1       3       2       1       1       3       2       1
       1       3       2       1       1       3       2       1       1       3
       2       1       1       3       2       1       1       3       2       1
       1       3       2       1       1       3       2       1       1       3
       2       1       1       3       2       1       1       3       2       1
       1       3       2       1       1       3       2       1       1       3
       2       1       1       3       2       1       1       3       2       1
       1       3       2       1       1       3       2       1       1       3
       2       1       1       3       2       1       1       3       2       1
       1       3       2       1       1       3       2       1       1       3
       2       1       1       3       2       1       1       3       2       1
       1       3       2       1       1       3       2       1       1       3
       2       1       1       3       2       1       1       3       2       1
       1       3       2       1       1       3       2       1       1       3
       2       1       1       3       2       1       1       3       2       1
       1       3       2       1       1       3       2       1       1       3
       2       1       1       3       2       1       1       3       2       1
       1       3       2       1       1       3       2       1       1       3
       2       1       1       3       2       1       1       3       2       1
       1       3       2       1       1       3       2       1       1       3
       2       1       1       3       2       1       1       3       2       1
       1       3       2       1       1       3       2       1       1       3
       2       1       1       3       2       1       1       3       2       1
       1       3       2       1       1       3       2       1       1       3
       2       1       1       3       2       1       1       3       2       1
       1       3       2       1       1       3       2       1       1       3
       2       1       1       3       2       1       1       3       2       1
       1       3       2       1       1       3       2       1       1       3
       2       1       1       3       2       1       1       3       2       1
       1       3       2       1       1       3       2       1       1       3
       2       1       1       3       2       1       1       3       2       1
       1       3       2       1       1       3       2       1       1       3
       2       1       1       3       2       1       1       3       2       1
       1       3       2       1       1       3       2       1       1       3
       2       1       1       3       2       1       1       3       2       1
       1       3       2       1       1       3       2       1       1       3
       2       1       1       3       2       1       1       3       2       1
       1       3       2       1       1       3       2       1       1       3
       2       1       1       3       2       1       1       3       2       1
       1       3       2       1       1       3       2       1       1       3
       2       1       1       3       2       1       1       3       2       1
       1       3       2       1       1       3       2       1       1       3
       2       1       1       3       2       1       1       3       2       1
       1       3       2       1       1       3       2       1       1       3
       2       1       1       3       2       1       1       3       2       1
       1       3       2       1       1       3       2       1       1       3
       2       1       1       3       2       1       1       3       2       1
       1       3       2       1       1       3       2       1       1       3
       2       1       1       3       2       1       1       3       2       1
       1       3       2       1       1       3       2       1       1       3
       2       1       1       3       2       1       1       3       2       1
       1       3       2       1       1       3       2       1       1       3
       2       1       1       3       2       1       1       3       2       1
       1       3       2       1       1       3       2       1       1       3
       2       1       1       3       2       1       1       3       2       1
       1       3       2       1       1       3       2       1       1       3
       2       1       1       3       2       1       1       3       2       1
       1       3       2       1       1       3       2       1       1       3
       2       1       1       3       2       1       1       3       2       1
       1       3       2       1       1       3       2       1       1       3
       2       1       1       3       2       1       1       3       2       1
       1       3       2       1       1       3       2       1       1       3
       2       1       1       3       2       1       1       3       2       1
       1       3       2       1       1       3       2       1       1       3
       2       1       1       3       2       1       1       3       2       1
       1       3       2       1       1       3       2       1       1       3
       2       1       1       3       2       1       1       3       2       1
       1       3       2       1       1       3       2       1       1       3
       2       1       1       3       2       1       1       3       2       1
       1       3       2       1       1       3       2       1       1       3
       2       1       1       3       2       1       1       3       2       1
       1       3       2       1       1       3       2       1       1       3
       2       1       1       3       2       1       1       3       2       1
       1       3       2       1       1       3       2       1       1       3
       2       1       1       3       2       1       1       3       2       1
       1       3       2       1       1       3       2       1       1       3
       2       1       1       3       2       1       1       3       2       1
       1       3       2       1       1       3       2       1       1       3
       2       1       1       3       2       1       1       3       2       1
       1       3       2       1       1       3       2       1       1       3
       2       1       1       3       2       1       1       3       2       1
       1       3       2       1       1       3       2       1       1       3
       2       1       1       3       2       1       1       3       2       1
       1       3       2       1       1       3       2       1       1       3
       2       1       1       3       2       1       1       3       2       1
       1       3       2       1       1       3       2       1       1       3
       2       1       1       3       2       1       1       3       2       1
       1       3       2       1       1       3       2       1       1       3
       2       1       1       3       2       1       1       3       2       1
       1       3       2       1       1       3       2       1       1       3
       2       1       1       3       2       1       1       3       2       1
       1       3       2       1       1       3       2       1       1       3
       2       1       1       3       2       1       1       3       2       1
       1       3       2       1       1       3       2       1       1       3
       2       1       1       3       2       1       1       3       2       1
       1       3       2       1       1       3       2       1       1       3
       2       1       1       3       2       1       1       3       2       1
       1       3       2       1       1       3       2       1       1       3
       2       1       1       3       2       1       1       3       2       1
       1       3       2       1       1       3       2       1       1       3
       2       1       1       3       2       1       1       3       2       1
       1       3       2       1       1       3       2       1       1       3
       2       1       1       3       2       1       1       3       2       1
       1       3       2       1       1       3       2       1       1       3
       2       1       1       3       2       1       1       3       2       1
       1       3       2       1       1       3       2       1       1       3
       2       1       1       3       2       1       1       3       2       1
       1       3       2       1       1       3       2       1       1       3
       2       1       1       3       2       1       1       3       2       1
       1       3       2       1       1       3       2       1       1       3
       2       1       1       3       2       1       1       3       2       1
       1       3       2       1       1       3       2       1       1       3
       2       1       1       3       2       1       1       3       2       1
       1       3       2       1       1       3       2       1       1       3
       2       1       1       3       2       1       1       3       2       1
       1       3       2       1       1       3       2       1       1       3
       2       1       1       3       2       1       1       3       2       1
       1       3       2       1       1       3       2       1       1       3
       2       1       1       3       2       1       1       3       2       1
       1       3       2       1       1       3       2       1       1       3
       2       1       1       3       2       1       1       3       2       1
       1       3       2       1       1       3       2       1       1       3
       2       1       1       3       2       1       1       3       2       1
       1       3       2       1       1       3       2       1       1       3
       2       1       1       3       2       1       1       3       2       1
       1       3       2       1       1       3       2       1       1       3
       2       1       1       3       2       1       1       3       2       1
       1       3       2       1       1       3       2       1       1       3
       2       1       1       3       2       1       1       3       2       1
       1       3       2       1       1       3       2       1       1       3
       2       1       1       3       2       1       1       3       2       1
       1       3       2       1       1       3       2       1       1       3
       2       1       1       3       2       1       1       3       2       1
       1       3       2       1       1       3       2       1       1       3
       2       1       1       3       2       1       1       3       2       1
       1       3       2       1       1       3       2       1       1       3
       2       1       1       3       2       1       1       3       2       1
       1       3       2       1       1       3       2       1       1       3
       2       1       1       3       2       1       1       3       2       1
       1       3       2       1       1       3       2       1       1       3
       2       1       1       3       2       1       1       3       2       1
       1       3       2       1       1       3       2       1       1       3
       2       1       1       3       2       1       1       3       2       1
       1       3       2       1       1       3       2       1       1       3
       2       1       1       3       2       1       1       3       2       1
       1       3       2       1       1       3       2       1       1       3
       2       1       1       3       2       1       1       3       2       1
       1       3       2       1       1       3       2       1       1       3
       2       1       1       3       2       1       1       3       2       1
       1       3       2       1       1       3       2       1       1       3
       2       1       1       3       2       1       1       3       2       1
       1       3       2       1       1       3       2       1       1       3
       2       1       1       3       2       1       1       3       2       1
       1       3       2       1       1       3       2       1       1       3
       2       1       1       3       2       1       1       3       2       1
       1       3       2       1       1       3       2       1       1       3
       2       1       1       3       2       1       1       3       2       1
       1       3       2       1       1       3       2       1       1       3
       2       1       1       3       2       1       1       3       2       1
       1       3       2       1       1       3       2       1       1       3
       2       1       1       3       2       1       1       3       2       1
       1       3       2       1       1       3       2       1       1       3
       2       1       1       3       2       1       1       3       2       1
       1       3       2       1       1       3       2       1       1       3
       2       1       1       3       2       1       1       3       2       1
       1       3       2       1       1       3       2       1       1       3
       2       1       1       3       2       1       1       3       2       1
       1       3       2       1       1       3       2       1       1       3
       2       1       1       3       2       1       1       3       2       1
       1       3       2       1       1       3       2       1       1       3
       2       1       1       3       2       1       1       3       2       1
       1       3       2       1       1       3       2       1       1       3
       2       1       1       3       2       1       1       3       2       1
       1       3       2       1       1       3       2       1       1       3
       2       1       1       3       2       1       1       3       2       1
       1       3       2       1       1       3       2       1       1       3
       2       1       1       3       2       1       1       3       2       1
       1       3       2       1       1       3       2       1       1       3
       2       1       1       3       2       1       1       3       2       1
       1       3       2       1       1       3       2       1       1       3
       2       1       1       3       2       1       1       3       2       1
       1       3       2       1       1       3       2       1       1       3
       2       1       1       3       2       1       1       3       2       1
       1       3       2       1       1       3       2       1       1       3
       2       1       1       3       2       1       1       3       2       1
       1       3       2       1       1       3       2       1       1       3
       2       1       1       3       2       1       1       3       2       1
       1       3       2       1       1       3       2       1       1       3
       2       1       1       3       2       1       1       3       2       1
       1       3       2       1       1       3       2       1       1       3
       2       1       1       3       2       1       1       3       2       1
       1       3       2       1       1       3       2       1       1       3
       2       1       1       3       2       1       1       3       2       1
       1       3       2       1       1       3       2       1       1       3
       2       1       1       3       2       1       1       3       2       1
       1       3       2       1       1       3       2       1       1       3
       2       1       1       3       2       1       1       3       2       1
       1       3       2       1       1       3       2       1       1       3
       2       1       1       3       2       1       1       3       2       1
       1       3       2       1       1       3       2       1       1       3
       2       1       1       3       2       1       1       3       2       1
       1       3       2       1       1       3       2       1       1       3
       2       1       1       3       2       1       1       3       2       1
       1       3       2       1       1       3       2       1       1       3
       2       1       1       3       2       1       1       3       2       1
       1       3       2       1       1       3       2       1       1       3
       2       1       1       3       2       1       1       3       2       1
       1       3       2       1       1       3       2       1       1       3
       2       1       1       3       2       1       1       3       2       1
       1       3       2       1       1       3       2       1       1       3
       2       1       1       3       2       1       1       3       2       1
       1       3       2       1       1       3       2       1       1       3
       2       1       1       3       2       1       1       3       2       1
       1       3       2       1       1       3       2       1       1       3
       2       1       1       3       2       1       1       3       2       1
       1       3       2       1       1       3       2       1       1       3
       2       1       1       3       2       1       1       3       2       1
       1       3       2       1       1       3       2       1       1       3
       2       1       1       3       2       1       1       3       2       1
       1       3       2       1       1       3       2       1       1       3
       2       1       1       3       2       1       1       3       2       1
       1       3       2       1       1       3       2       1       1       3
       2       1       1       3       2       1       1       3       2       1
       1       3       2       1       1       3       2       1       1       3
       2       1       1       3       2       1       1       3       2       1
       1       3       2       1       1       3       2       1       1       3
       2       1       1       3       2       1       1       3       2       1
       1       3       2       1       1       3       2       1       1       3
       2       1       1       3       2       1       1       3       2       1
       1       3       2       1       1       3       2       1       1       3
       2       1       1       3       2       1       1       3       2       1
       1       3       2       1       1       3       2       1       1       3
       2       1       1       3       2       1       1       3       2       1
       1       3       2       1       1       3       2       1       1       3
       2       1       1       3       2       1       1       3       2       1
       1       3       2       1       1       3       2       1       1       3
       2       1       1       3       2       1       1       3       2       1
       1       3       2       1       1       3       2       1       1       3
       2       1       1       3       2       1       1       3       2       1
       1       3       2       1       1       3       2       1       1       3
       2       1       1       3       2       1       1       3       2       1
       1       3       2       1       1       3       2       1       1       3
       2       1       1       3       2       1       1       3       2       1
       1       3       2       1       1       3       2       1       1       3
       2       1       1       3       2       1       1       3       2       1
       1       3       2       1       1       3       2       1       1       3
       2       1       1       3       2       1       1       3       2       1
       1       3       2       1       1       3       2       1       1       3
       2       1       1       3       2       1       1       3       2       1
       1       3       2       1       1       3       2       1       1       3
       2       1       1       3       2       1       1       3       2       1
       1       3       2       1       1       3       2       1       1       3
       2       1       1       3       2       1       1       3       2       1
       1       3       2       1       1       3       2       1       1       3
       2       1       1       3       2       1       1       3       2       1
       1       3       2       1       1       3       2       1       1       3
       2       1       1       3       2       1       1       3       2       1
       1       3       2       1       1       3       2       1       1       3
       2       1       1       3       2       1       1       3       2       1
       1       3       2       1       1       3       2       1       1       3
       2       1       1       3       2       1       1       3       2       1
       1       3       2       1       1       3       2       1       1       3
       2       1       1       3       2       1       1       3       2       1
       1       3       2       1       1       3       2       1       1       3
       2       1       1       3       2       1       1       3       2       1
       1       3       2       1       1       3       2       1       1       3
       2       1       1       3       2       1       1       3       2       1
       1       3       2       1       1       3       2       1       1       3
       2       1       1       3       2       1       1       3       2       1
       1       3       2       1       1       3       2       1       1       3
       2       1       1       3       2       1       1       3       2       1
       1       3       2       1       1       3       2       1       1       3
       2       1       1       3       2       1       1       3       2       1
       1       3       2       1       1       3       2       1       1       3
       2       1       1       3       2       1       1       3       2       1
       1       3       2       1       1       3       2       1       1       3
       2       1       1       3       2       1       1       3       2       1
       1       3       2       1       1       3       2       1       1       3
       2       1       1       3       2       1       1       3       2       1
       1       3       2       1       1       3       2       1       1       3
       2       1       1       3       2       1       1       3       2       1
       1       3       2       1       1       3       2       1       1       3
       2       1       1       3       2       1       1       3       2       1
       1       3       2       1       1       3       2       1       1       3
       2       1       1       3       2       1       1       3       2       1
       1       3       2       1       1       3       2       1       1       3
       2       1       1       3       2       1       1       3       2       1
       1       3       2       1       1       3       2       1       1       3
       2       1       1       3       2       1       1       3       2       1
       1       3       2       1       1       3       2       1       1       3
       2       1       1       3       2       1       1       3       2       1
       1       3       2       1       1       3       2       1       1       3
       2       1       1       3       2       1       1       3       2       1
       1       3       2       1       1       3       2       1       1       3
       2       1       1       3       2       1       1       3       2       1
       1       3       2       1       1       3       2       1       1       3
       2       1       1       3       2       1       1       3       2       1
       1       3       2       1       1       3       2       1       1       3
       2       1       1       3       2       1       1       3       2       1
       1       3       2       1       1       3       2       1       1       3
       2       1       1       3       2       1       1       3       2       1
       1       3       2       1       1       3       2       1       1       3
       2       1       1       3       2       1       1       3       2       1
       1       3       2       1       1       3       2       1       1       3
       2       1       1       3       2       1       1       3       2       1
       1       3       2       1       1       3       2       1       1       3
       2       1       1       3       2       1       1       3       2       1
       1       3       2       1       1       3       2       1       1       3
       2       1       1       3       2       1       1       3       2       1
       1       3       2       1       1       3       2       1       1       3
       2       1       1       3       2       1       1       3       2       1
       1       3       2       1       1       3       2       1       1       3
       2       1       1       3       2       1       1       3       2       1
       1       3       2       1       1       3       2       1       1       3
       2       1       1       3       2       1       1       3       2       1
       1       3       2       1       1       3       2       1       1       3
       2       1       1       3       2       1       1       3       2       1
       1       3       2       1       1       3       2       1       1       3
       2       1       1       3       2       1       1       3       2       1
       1       3       2       1       1       3       2       1       1       3
       2       1       1       3       2       1       1       3       2       1
       1       3       2       1       1       3       2       1       1       3
       2       1       1       3       2       1       1       3       2       1
       1       3       2       1       1       3       2       1       1       3
       2       1       1       3       2       1       1       3       2       1
       1       3       2       1       1       3       2       1       1       3
       2       1       1       3       2       1       1       3       2       1
       1       3       2       1       1       3       2       1       1       3
       2       1       1       3       2       1       1       3       2       1
       1       3       2       1       1       3       2       1       1       3
       2       1       1       3       2       1       1       3       2       1
       1       3       2       1       1       3       2       1       1       3
       2       1       1       3       2       1       1       3       2       1
       1       3       2       1       1       3       2       1       1       3
       2       1       1       3       2       1       1       3       2       1
       1       3       2       1       1       3       2       1       1       3
       2       1       1       3       2       1       1       3       2       1
       1       3       2       1       1       3       2       1       1       3
       2       1       1       3       2       1       1       3       2       1
       1       3       2       1       1       3       2       1       1       3
       2       1       1       3       2       1       1       3       2       1
       1       3       2       1       1       3       2       1       1       3
       2       1       1       3       2       1       1       3       2       1
       1       3       2       1       1       3       2       1       1       3
       2       1       1       3       2       1       1       3       2       1
       1       3       2       1       1       3       2       1       1       3
       2       1       1       3       2       1       1       3       2       1
       1       3       2       1       1       3       2       1       1       3
       2       1       1       3       2       1       1       3       2       1
       1       3       2       1       1       3       2       1       1       3
       2       1       1       3       2       1       1       3       2       1
       1       3       2       1       1       3       2       1       1       3
       2       1       1       3       2       1       1       3       2       1
       1       3       2       1       1       3       2       1       1       3
       2       1       1       3       2       1       1       3       2       1
       1       3       2       1       1       3       2       1       1       3
       2       1       1       3       2       1       1       3       2       1
       1       3       2       1       1       3       2       1       1       3
       2       1       1       3       2       1       1       3       2       1
       1       3       2       1       1       3       2       1       1       3
       2       1       1       3       2       1       1       3       2       1
       1       3       2       1       1       3       2       1       1       3
       2       1       1       3       2       1       1       3       2       1
       1       3       2       1       1       3       2       1       1       3
       2       1       1       3       2       1       1       3       2       1
       1       3       2       1       1       3       2       1       1       3
       2       1       1       3       2       1       1       3       2       1
       1       3       2       1       1       3       2       1       1       3
       2       1       1       3       2       1       1       3       2       1
       1       3       2       1       1       3       2       1       1       3
       2       1       1       3       2       1       1       3       2       1
       1       3       2       1       1       3       2       1       1       3
       2       1       1       3       2       1       1       3       2       1
       1       3       2       1       1       3       2       1       1       3
       2       1       1       3       2       1       1       3       2       1
       1       3       2       1       1       3       2       1       1       3
       2       1       1       3       2       1       1       3       2       1
       1       3       2       1       1       3       2       1       1       3
       2       1       1       3       2       1       1       3       2       1
       1       3       2       1       1       3       2       1       1       3
       2       1       1       3       2       1       1       3       2       1
       1       3       2       1       1       3       2       1       1       3
       2       1       1       3       2       1       1       3       2       1
       1       3       2       1       1       3       2       1       1       3
       2       1       1       3       2       1       1       3       2       1
       1       3       2       1       1       3       2       1       1       3
       2       1       1       3       2       1       1       3       2       1
       1       3       2       1       1       3       2       1       1       3
       2       1       1       3       2       1       1       3       2       1
       1       3       2       1       1       3       2       1       1       3
       2       1       1       3       2       1       1       3       2       1
       1       3       2       1       1       3       2       1       1       3
       2       1       1       3       2       1       1       3       2       1
       1       3       2       1       1       3       2       1       1       3
       2       1       1       3       2       1       1       3       2       1
       1       3       2       1       1       3       2       1       1       3
       2       1       1       3       2       1       1       3       2       1
       1       3       2       1       1       3       2       1       1       3
       2       1       1       3       2       1       1       3       2       1
       1       3       2       1       1       3       2       1       1       3
       2       1       1       3       2       1       1       3       2       1
       1       3       2       1       1       3       2       1       1       3
       2       1       1       3       2       1       1       3       2       1
       1       3       2       1       1       3       2       1       1       3
       2       1       1       3       2       1       1       3       2       1
       1       3       2       1       1       3       2       1       1       3
       2       1       1       3       2       1       1       3       2       1
       1       3       2       1       1       3       2       1       1       3
       2       1       1       3       2       1       1       3       2       1
       1       3       2       1       1       3       2       1       1       3
       2       1       1       3       2       1       1       3       2       1
       1       3       2       1       1       3       2       1       1       3
       2       1       1       3       2       1       1       3       2       1
       1       3       2       1       1       3       2       1       1       3
       2       1       1       3       2       1       1       3       2       1
       1       3       2       1       1       3       2       1       1       3
       2       1       1       3       2       1       1       3       2       1
       1       3       2       1       1       3       2       1       1       3
       2       1       1       3       2       1       1       3       2       1
       1       3       2       1       1       3       2       1       1       3
       2       1       1       3       2       1       1       3       2       1
       1       3       2       1       1       3       2       1       1       3
       2       1       1       3       2       1       1       3       2       1
       1       3       2       1       1       3       2       1       1       3
       2       1       1       3       2       1       1       3       2       1
       1       3       2       1       1       3       2       1       1       3
       2       1       1       3       2       1       1       3       2       1
       1       3       2       1       1       3       2       1       1       3
       2       1       1       3       2       1       1       3       2       1
       1       3       2       1       1       3       2       1       1       3
       2       1       1       3       2       1       1       3       2       1
       1       3       2       1       1       3       2       1       1       3
       2       1       1       3       2       1       1       3       2       1
       1       3       2       1       1       3       2       1       1       3
       2       1       1       3       2       1       1       3       2       1
       1       3       2       1       1       3       2       1       1       3
       2       1       1       3       2       1       1       3       2       1
       1       3       2       1       1       3       2       1       1       3
       2       1       1       3       2       1       1       3       2       1
       1       3       2       1       1       3       2       1       1       3
       2       1       1       3       2       1       1       3       2       1
       1       3       2       1       1       3       2       1       1       3
       2       1       1       3       2       1       1       3       2       1
       1       3       2       1       1       3       2       1       1       3
       2       1       1       3       2       1       1       3       2       1
       1       3       2       1       1       3       2       1       1       3
       2       1       1       3       2       1       1       3       2       1
       1       3       2       1       1       3       2       1       1       3
       2       1       1       3       2       1       1       3       2       1
       1       3       2       1       1       3       2       1       1       3
       2       1       1       3       2       1       1       3       2       1
       1       3       2       1       1       3       2       1       1       3
       2       1       1       3       2       1       1       3       2       1
       1       3       2       1       1       3       2       1       1       3
       2       1       1       3       2       1       1       3       2       1
       1       3       2       1       1       3       2       1       1       3
       2       1       1       3       2       1       1       3       2       1
       1       3       2       1       1       3       2       1       1       3
       2       1       1       3       2       1       1       3       2       1
       1       3       2       1       1       3       2       1       1       3
       2       1       1       3       2       1       1       3       2       1
       1       3       2       1       1       3       2       1       1       3
       2       1       1       3       2       1       1       3       2       1
       1       3       2       1       1       3       2       1       1       3
       2       1       1       3       2       1       1       3       2       1
       1       3       2       1       1       3       2       1       1       3
       2       1       1       3       2       1       1       3       2       1
       1       3       2       1       1       3       2       1       1       3
       2       1       1       3       2       1       1       3       2       1
       1       3       2       1       1       3       2       1       1       3
       2       1       1       3       2       1       1       3       2       1
       1       3       2       1       1       3       2       1       1       3
       2       1       1       3       2       1       1       3       2       1
       1       3       2       1       1       3       2       1       1       3
       2       1       1       3       2       1       1       3       2       1
       1       3       2       1       1       3       2       1       1       3
       2       1       1       3       2       1       1       3       2       1
       1       3       2       1       1       3       2       1       1       3
       2       1       1       3       2       1       1       3       2       1
       1       3       2       1       1       3       2       1       1       3
       2       1       1       3       2       1       1       3       2       1
       1       3       2       1       1       3       2       1       1       3
       2       1       1       3       2       1       1       3       2       1
       1       3       2       1       1       3       2       1       1       3
       2       1       1       3       2       1       1       3       2       1
       1       3       2       1       1       3       2       1       1       3
       2       1       1       3       2       1       1       3       2       1
       1       3       2       1       1       3       2       1       1       3
       2       1       1       3       2       1       1       3       2       1
       1       3       2       1       1       3       2       1       1       3
       2       1       1       3       2       1       1       3       2       1
       1       3       2       1       1       3       2       1       1       3
       2       1       1       3       2       1       1       3       2       1
       1       3       2       1       1       3       2       1       1       3
       2       1       1       3       2       1       1       3       2       1
       1       3       2       1       1       3       2       1       1       3
       2       1       1       3       2       1       1       3       2       1
       1       3       2       1       1       3       2       1       1       3
       2       1       1       3       2       1       1       3       2       1
       1       3       2       1       1       3       2       1       1       3
       2       1       1       3       2       1       1       3       2       1
       1       3       2       1       1       3       2       1       1       3
       2       1       1       3       2       1       1       3       2       1
       1       3       2       1       1       3       2       1       1       3
       2       1       1       3       2       1       1       3       2       1
       1       3       2       1       1       3       2       1       1       3
       2       1       1       3       2       1       1       3       2       1
       1       3       2       1       1       3       2       1       1       3
       2       1       1       3       2       1       1       3       2       1
       1       3       2       1       1       3       2       1       1       3
       2       1       1       3       2       1       1       3       2       1
       1       3       2       1       1       3       2       1       1       3
       2       1       1       3       2       1       1       3       2       1
       1       3       2       1       1       3       2       1       1       3
       2       1       1       3       2       1       1       3       2       1
       1       3       2       1       1       3       2       1       1       3
       2       1       1       3       2       1       1       3       2       1
       1       3       2       1       1       3       2       1       1       3
       2       1       1       3       2       1       1       3       2       1
       1       3       2       1       1       3       2       1       1       3
       2       1       1       3       2       1       1       3       2       1
       1       3       2       1       1       3       2       1       1       3
       2       1       1       3       2       1       1       3       2       1
       1       3       2       1       1       3       2       1       1       3
       2       1       1       3       2       1       1       3       2       1
       1       3       2       1       1       3       2       1       1       3
       2       1       1       3       2       1       1       3       2       1
       1       3       2       1       1       3       2       1       1       3
       2       1       1       3       2       1       1       3       2       1
       1       3       2       1       1       3       2       1       1       3
       2       1       1       3       2       1       1       3       2       1
       1       3       2       1       1       3       2       1       1       3
       2       1       1       3       2       1       1       3       2       1
       1       3       2       1       1       3       2       1       1       3
       2       1       1       3       2       1       1       3       2       1
       1       3       2       1       1       3       2       1       1       3
       2       1       1       3       2       1       1       3       2       1
       1       3       2       1       1       3       2       1       1       3
       2       1       1       3       2       1       1       3       2       1
       1       3       2       1       1       3       2       1       1       3
       2       1       1       3       2       1       1       3       2       1
       1       3       2       1       1       3       2       1       1       3
       2       1       1       3       2       1       1       3       2       1
       1       3       2       1       1       3       2       1       1       3
       2       1       1       3       2       1       1       3       2       1
       1       3       2       1       1       3       2       1       1       3
       2       1       1       3       2       1       1       3       2       1
       1       3       2       1       1       3       2       1       1       3
       2       1       1       3       2       1       1       3       2       1
       1       3       2       1       1       3       2       1       1       3
       2       1       1       3       2       1       1       3       2       1
       1       3       2       1       1       3       2       1       1       3
       2       1       1       3       2       1       1       3       2       1
       1       3       2       1       1       3       2       1       1       3
       2       1       1       3       2       1       1       3       2       1
       1       3       2       1       1       3       2       1       1       3
       2       1       1       3       2       1       1       3       2       1
       1       3       2       1       1       3       2       1       1       3
       2       1       1       3       2       1       1       3       2       1
       1       3       2       1       1       3       2       1       1       3
       2       1       1       3       2       1       1       3       2       1
       1       3       2       1       1       3       2       1       1       3
       2       1       1       3       2       1       1       3       2       1
       1       3       2       1       1       3       2       1       1       3
       2       1       1       3       2       1       1       3       2       1
       1       3       2       1       1       3       2       1       1       3
       2       1       1       3       2       1       1       3       2       1
       1       3       2       1       1       3       2       1       1       3
       2       1       1       3       2       1       1       3       2       1
       1       3       2       1       1       3       2       1       1       3
       2       1       1       3       2       1       1       3       2       1
       1       3       2       1       1       3       2       1       1       3
       2       1       1       3       2       1       1       3       2       1
       1       3       2       1       1       3       2       1       1       3
       2       1       1       3       2       1       1       3       2       1
       1       3       2       1       1       3       2       1       1       3
       2       1       1       3       2       1       1       3       2       1
       1       3       2       1       1       3       2       1       1       3
       2       1       1       3       2       1       1       3       2       1
       1       3       2       1       1       3       2       1       1       3
       2       1       1       3       2       1       1       3       2       1
       1       3       2       1       1       3       2       1       1       3
       2       1       1       3       2       1       1       3       2       1
       1       3       2       1       1       3       2       1       1       3
       2       1       1       3       2       1       1       3       2       1
       1       3       2       1       1       3       2       1       1       3
       2       1       1       3       2       1       1       3       2       1
       1       3       2       1       1       3       2       1       1       3
       2       1       1       3       2       1       1       3       2       1
       1       3       2       1       1       3       2       1       1       3
       2       1       1       3       2       1       1       3       2       1
       1       3       2       1       1       3       2       1       1       3
       2       1       1       3       2       1       1       3       2       1
       1       3       2       1       1       3       2       1       1       3
       2       1       1       3       2       1       1       3       2       1
       1       3       2       1       1       3       2       1       1       3
       2       1       1       3       2       1       1       3       2       1
       1       3       2       1       1       3       2       1       1       3
       2       1       1       3       2       1       1       3       2       1
       1       3       2       1       1       3       2       1       1       3
       2       1       1       3       2       1       1       3       2       1
       1       3       2       1       1       3       2       1       1       3
       2       1       1       3       2       1       1       3       2       1
       1       3       2       1       1       3       2       1       1       3
       2       1       1       3       2       1       1       3       2       1
       1       3       2       1       1       3       2       1       1       3
       2       1       1       3       2       1       1       3       2       1
       1       3       2       1       1       3       2       1       1       3
       2       1       1       3       2       1       1       3       2       1
       1       3       2       1       1       3       2       1       1       3
       2       1       1       3       2       1       1       3       2       1
       1       3       2       1       1       3       2       1       1       3
       2       1       1       3       2       1       1       3       2       1
       1       3       2       1       1       3       2       1       1       3
       2       1       1       3       2       1       1       3       2       1
       1       3       2       1       1       3       2       1       1       3
       2       1       1       3       2       1       1       3       2       1
       1       3       2       1       1       3       2       1       1       3
       2       1       1       3       2       1       1       3       2       1
       1       3       2       1       1       3       2       1       1       3
       2       1       1       3       2       1       1       3       2       1
       1       3       2       1       1       3       2       1       1       3
       2       1       1       3       2       1       1       3       2       1
       1       3       2       1       1       3       2       1       1       3
       2       1       1       3       2       1       1       3       2       1
       1       3       2       1       1       3       2       1       1       3
       2       1       1       3       2       1       1       3       2       1
       1       3       2       1       1       3       2       1       1       3
       2       1       1       3       2       1       1       3       2       1
       1       3       2       1       1       3       2       1       1       3
       2       1       1       3       2       1       1       3       2       1
       1       3       2       1       1       3       2       1       1       3
       2       1       1       3       2       1       1       3       2       1
       1       3       2       1       1       3       2       1       1       3
       2       1       1       3       2       1       1       3       2       1
       1       3       2       1       1       3       2       1       1       3
       2       1       1       3       2       1       1       3       2       1
       1       3       2       1       1       3       2       1       1       3
       2       1       1       3       2       1       1       3       2       1
       1       3       2       1       1       3       2       1       1       3
       2       1       1       3       2       1       1       3       2       1
       1       3       2       1       1       3       2       1       1       3
       2       1       1       3       2       1       1       3       2       1
       1       3       2       1       1       3       2       1       1       3
       2       1       1       3       2       1       1       3       2       1
       1       3       2       1       1       3       2       1       1       3
       2       1       1       3       2       1       1       3       2       1
       1       3       2       1       1       3       2       1       1       3
       2       1       1       3       2       1       1       3       2       1
       1       3       2       1       1       3       2       1       1       3
       2       1       1       3       2       1       1       3       2       1
       1       3       2       1       1       3       2       1       1       3
       2       1       1       3       2       1       1       3       2       1
       1       3       2       1       1       3       2       1       1       3
       2       1       1       3       2       1       1       3       2       1
       1       3       2       1       1       3       2       1       1       3
       2       1       1       3       2       1       1       3       2       1
       1       3       2       1       1       3       2       1       1       3
       2       1       1       3       2       1       1       3       2       1
       1       3       2       1       1       3       2       1       1       3
       2       1       1       3       2       1       1       3       2       1
       1       3       2       1       1       3       2       1       1       3
       2       1       1       3       2       1       1       3       2       1
       1       3       2       1       1       3       2       1       1       3
       2       1       1       3       2       1       1       3       2       1
       1       3       2       1       1       3       2       1       1       3
       2       1       1       3       2       1       1       3       2       1
       1       3       2       1       1       3       2       1       1       3
       2       1       1       3       2       1       1       3       2       1
       1       3       2       1       1       3       2       1       1       3
       2       1       1       3       2       1       1       3       2       1
       1       3       2       1       1       3       2       1       1       3
       2       1       1       3       2       1       1       3       2       1
       1       3       2       1       1       3       2       1       1       3
       2       1       1       3       2       1       1       3       2       1
       1       3       2       1       1       3       2       1       1       3
       2       1       1       3       2       1       1       3       2       1
       1       3       2       1       1       3       2       1       1       3
       2       1       1       3       2       1       1       3       2       1
       1       3       2       1       1       3       2       1       1       3
       2       1       1       3       2       1       1       3       2       1
       1       3       2       1       1       3       2       1       1       3
       2       1       1       3       2       1       1       3       2       1
       1       3       2       1       1       3       2       1       1       3
       2       1       1       3       2       1       1       3       2       1
       1       3       2       1       1       3       2       1       1       3
       2       1       1       3       2       1       1       3       2       1
       1       3       2       1       1       3       2       1       1       3
       2       1       1       3       2       1       1       3       2       1
       1       3       2       1       1       3       2       1       1       3
       2       1       1       3       2       1       1       3       2       1
       1       3       2       1       1       3       2       1       1       3
       2       1       1       3       2       1       1       3       2       1
       1       3       2       1       1       3       2       1       1       3
       2       1       1       3       2       1       1       3       2       1
       1       3       2       1       1       3       2       1       1       3
       2       1       1       3       2       1       1       3       2       1
       1       3       2       1       1       3       2       1       1       3
       2       1       1       3       2       1       1       3       2       1
       1       3       2       1       1       3       2       1       1       3
       2       1       1       3       2       1       1       3       2       1
       1       3       2       1       1       3       2       1       1       3
       2       1       1       3       2       1       1       3       2       1
       1       3       2       1       1       3       2       1       1       3
       2       1       1       3       2       1       1       3       2       1
       1       3       2       1       1       3       2       1       1       3
       2       1       1       3       2       1       1       3       2       1
       1       3       2       1       1       3       2       1       1       3
       2       1       1       3       2       1       1       3       2       1
       1       3       2       1       1       3       2       1       1       3
       2       1       1       3       2       1       1       3       2       1
       1       3       2       1       1       3       2       1       1       3
       2       1       1       3       2       1       1       3       2       1
       1       3       2       1       1       3       2       1       1       3
       2       1       1       3       2       1       1       3       2       1
       1       3       2       1       1       3       2       1       1       3
       2       1       1       3       2       1       1       3       2       1
       1       3       2       1       1       3       2       1       1       3
       2       1       1       3       2       1       1       3       2       1
       1       3       2       1       1       3       2       1       1       3
       2       1       1       3       2       1       1       3       2       1
       1       3       2       1       1       3       2       1       1       3
       2       1       1       3       2       1       1       3       2       1
       1       3       2       1       1       3       2       1       1       3
       2       1       1       3       2       1       1       3       2       1
       1       3       2       1       1       3       2       1       1       3
       2       1       1       3       2       1       1       3       2       1
       1       3       2       1       1       3       2       1       1       3
       2       1       1       3       2       1       1       3       2       1
       1       3       2       1       1       3       2       1       1       3
       2       1       1       3       2       1       1       3       2       1
       1       3       2       1       1       3       2       1       1       3
       2       1       1       3       2       1       1       3       2       1
       1       3       2       1       1       3       2       1       1       3
       2       1       1       3       2       1       1       3       2       1
       1       3       2       1       1       3       2       1       1       3
       2       1       1       3       2       1       1       3       2       1
       1       3       2       1       1       3       2       1       1       3
       2       1       1       3       2       1       1       3       2       1
       1       3       2       1       1       3       2       1       1       3
       2       1       1       3       2       1       1       3       2       1
       1       3       2       1       1       3       2       1       1       3
       2       1       1       3       2       1       1       3       2       1
       1       3       2       1       1       3       2       1       1       3
       2       1       1       3       2       1       1       3       2       1
       1       3       2       1       1       3       2       1       1       3
       2       1       1       3       2       1       1       3       2       1
       1       3       2       1       1       3       2       1       1       3
       2       1       1       3       2       1       1       3       2       1
       1       3       2       1       1       3       2       1       1       3
       2       1       1       3       2       1       1       3       2       1
       1       3       2       1       1       3       2       1       1       3
       2       1       1       3       2       1       1       3       2       1
       1       3       2       1       1       3       2       1       1       3
       2       1       1       3       2       1       1       3       2       1
       1       3       2       1       1       3       2       1       1       3
       2       1       1       3       2       1       1       3       2       1
       1       3       2       1       1       3       2       1       1       3
       2       1       1       3       2       1       1       3       2       1
       1       3       2       1       1       3       2       1       1       3
       2       1       1       3       2       1       1       3       2       1
       1       3       2       1       1       3       2       1       1       3
       2       1       1       3       2       1       1       3       2       1
       1       3       2       1       1       3       2       1       1       3
       2       1       1       3       2       1       1       3       2       1
       1       3       2       1       1       3       2       1       1       3
       2       1       1       3       2       1       1       3       2       1
       1       3       2       1       1       3       2       1       1       3
       2       1       1       3       2       1       1       3       2       1
       1       3       2       1       1       3       2       1       1       3
       2       1       1       3       2       1       1       3       2       1
       1       3       2       1       1       3       2       1       1       3
       2       1       1       3       2       1       1       3       2       1
       1       3       2       1       1       3       2       1       1       3
       2       1       1       3       2       1       1       3       2       1
       1       3       2       1       1       3       2       1       1       3
       2       1       1       3       2       1       1       3       2       1
       1       3       2       1       1       3       2       1       1       3
       2       1       1       3       2       1       1       3       2       1
       1       3       2       1       1       3       2       1       1       3
       2       1       1       3       2       1       1       3       2       1
       1       3       2       1       1       3       2       1       1       3
       2       1       1       3       2       1       1       3       2       1
       1       3       2       1       1       3       2       1       1       3
       2       1       1       3       2       1       1       3       2       1
       1       3       2       1       1       3       2       1       1       3
       2       1       1       3       2       1       1       3       2       1
       1       3       2       1       1       3       2       1       1       3
       2       1       1       3       2       1       1       3       2       1
       1       3       2       1       1       3       2       1       1       3
       2       1       1       3       2       1       1       3       2       1
       1       3       2       1       1       3       2       1       1       3
       2       1       1       3       2       1       1       3       2       1
       1       3       2       1       1       3       2       1       1       3
       2       1       1       3       2       1       1       3       2       1
       1       3       2       1       1       3       2       1       1       3
       2       1       1       3       2       1       1       3       2       1
       1       3       2       1       1       3       2       1       1       3
       2       1       1       3       2       1       1       3       2       1
       1       3       2       1       1       3       2       1       1       3
       2       1       1       3       2       1       1       3       2       1
       1       3       2       1       1       3       2       1       1       3
       2       1       1       3       2       1       1       3       2       1
       1       3       2       1       1       3       2       1       1       3
       2       1       1       3       2       1       1       3       2       1
       1       3       2       1       1       3       2       1       1       3
       2       1       1       3       2       1       1       3       2       1
       1       3       2       1       1       3       2       1       1       3
       2       1       1       3       2       1       1       3       2       1
       1       3       2       1       1       3       2       1       1       3
       2       1       1       3       2       1       1       3       2       1
       1       3       2       1       1       3       2       1       1       3
       2       1       1       3       2       1       1       3       2       1
       1       3       2       1       1       3       2       1       1       3
       2       1       1       3       2       1       1       3       2       1
       1       3       2       1       1       3       2       1       1       3
       2       1       1       3       2       1       1       3       2       1
       1       3       2       1       1       3       2       1       1       3
       2       1       1       3       2       1       1       3       2       1
       1       3       2       1       1       3       2       1       1       3
       2       1       1       3       2       1       1       3       2       1
       1       3       2       1       1       3       2       1       1       3
       2       1       1       3       2       1       1       3       2       1
       1       3       2       1       1       3       2       1       1       3
       2       1       1       3       2       1       1       3       2       1
       1       3       2       1       1       3       2       1       1       3
       2       1       1       3       2       1       1       3       2       1
       1       3       2       1       1       3       2       1       1       3
       2       1       1       3       2       1       1       3       2       1
       1       3       2       1       1       3       2       1       1       3
       2       1       1       3       2       1       1       3       2       1
       1       3       2       1       1       3       2       1       1       3
       2       1       1       3       2       1       1       3       2       1
       1       3       2       1       1       3       2       1       1       3
       2       1       1       3       2       1       1       3       2       1
       1       3       2       1       1       3       2       1       1       3
       2       1       1       3       2       1       1       3       2       1
       1       3       2       1       1       3       2       1       1       3
       2       1       1       3       2       1       1       3       2       1
       1       3       2       1       1       3       2       1       1       3
       2       1       1       3       2       1       1       3       2       1
       1       3       2       1       1       3       2       1       1       3
       2       1       1       3       2       1       1       3       2       1
       1       3       2       1       1       3       2       1       1       3
       2       1       1       3       2       1       1       3       2       1
       1       3       2       1       1       3       2       1       1       3
       2       1       1       3       2       1       1       3       2       1
       1       3       2       1       1       3       2       1       1       3
       2       1       1       3       2       1       1       3       2       1
       1       3       2       1       1       3       2       1       1       3
       2       1       1       3       2       1       1       3       2       1
       1       3       2       1       1       3       2       1       1       3
       2       1       1       3       2       1       1       3       2       1
       1       3       2       1       1       3       2       1       1       3
       2       1       1       3       2       1       1       3       2       1
       1       3       2       1       1       3       2       1       1       3
       2       1       1       3       2       1       1       3       2       1
       1       3       2       1       1       3       2       1       1       3
       2       1       1       3       2       1       1       3       2       1
       1       3       2       1       1       3       2       1       1       3
       2       1       1       3       2       1       1       3       2       1
       1       3       2       1       1       3       2       1       1       3
       2       1       1       3       2       1       1       3       2       1
       1       3       2       1       1       3       2       1       1       3
       2       1       1       3       2       1       1       3       2       1
       1       3       2       1       1       3       2       1       1       3
       2       1       1       3       2       1       1       3       2       1
       1       3       2       1       1       3       2       1       1       3
       2       1       1       3       2       1       1       3       2       1
       1       3       2       1       1       3       2       1       1       3
       2       1       1       3       2       1       1       3       2       1
       1       3       2       1       1       3       2       1       1       3
       2       1       1       3       2       1       1       3       2       1
       1       3       2       1       1       3       2       1       1       3
       2       1       1       3       2       1       1       3       2       1
       1       3       2       1       1       3       2       1       1       3
       2       1       1       3       2       1       1       3       2       1
       1       3       2       1       1       3       2       1       1       3
       2       1       1       3       2       1       1       3       2       1
       1       3       2       1       1       3       2       1       1       3
       2       1       1       3       2       1       1       3       2       1
       1       3       2       1       1       3       2       1       1       3
       2       1       1       3       2       1       1       3       2       1
       1       3       2       1       1       3       2       1       1       3
       2       1       1       3       2       1       1       3       2       1
       1       3       2       1       1       3       2       1       1       3
       2       1       1       3       2       1       1       3       2       1
       1       3       2       1       1       3       2       1       1       3
       2       1       1       3       2       1       1       3       2       1
       1       3       2       1       1       3       2       1       1       3
       2       1       1       3       2       1       1       3       2       1
       1       3       2       1       1       3       2       1       1       3
       2       1       1       3       2       1       1       3       2       1
       1       3       2       1       1       3       2       1       1       3
       2       1       1       3       2       1       1       3       2       1
       1       3       2       1       1       3       2       1       1       3
       2       1       1       3       2       1       1       3       2       1
       1       3       2       1       1       3       2       1       1       3
       2       1       1       3       2       1       1       3       2       1
       1       3       2       1       1       3       2       1       1       3
       2       1       1       3       2       1       1       3       2       1
       1       3       2       1       1       3       2       1       1       3
       2       1       1       3       2       1       1       3       2       1
       1       3       2       1       1       3       2       1       1       3
       2       1       1       3       2       1       1       3       2       1
       1       3       2       1       1       3       2       1       1       3
       2       1       1       3       2       1       1       3       2       1
       1       3       2       1       1       3       2       1       1       3
       2       1       1       3       2       1       1       3       2       1
       1       3       2       1       1       3       2       1       1       3
       2       1       1       3       2       1       1       3       2       1
       1       3       2       1       1       3       2       1       1       3
       2       1       1       3       2       1       1       3       2       1
       1       3       2       1       1       3       2       1       1       3
       2       1       1       3       2       1       1       3       2       1
       1       3       2       1       1       3       2       1       1       3
       2       1       1       3       2       1       1       3       2       1
       1       3       2       1       1       3       2       1       1       3
       2       1       1       3       2       1       1       3       2       1
       1       3       2       1       1       3       2       1       1       3
       2       1       1       3       2       1       1       3       2       1
       1       3       2       1       1       3       2       1       1       3
       2       1       1       3       2       1       1       3       2       1
       1       3       2       1       1       3       2       1       1       3
       2       1       1       3       2       1       1       3       2       1
       1       3       2       1       1       3       2       1       1       3
       2       1       1       3       2       1       1       3       2       1
       1       3       2       1       1       3       2       1       1       3
       2       1       1       3       2       1       1       3       2       1
       1       3       2       1       1       3       2       1       1       3
       2       1       1       3       2       1       1       3       2       1
       1       3       2       1       1       3       2       1       1       3
       2       1       1       3       2       1       1       3       2       1
       1       3       2       1       1       3       2       1       1       3
       2       1       1       3       2       1       1       3       2       1
       1       3       2       1       1       3       2       1       1       3
       2       1       1       3       2       1       1       3       2       1
       1       3       2       1       1       3       2       1       1       3
       2       1       1       3       2       1       1       3       2       1
       1       3       2       1       1       3       2       1       1       3
       2       1       1       3       2       1       1       3       2       1
       1       3       2       1       1       3       2       1       1       3
       2       1       1       3       2       1       1       3       2       1
       1       3       2       1       1       3       2       1       1       3
       2       1       1       3       2       1       1       3       2       1
       1       3       2       1       1       3       2       1       1       3
       2       1       1       3       2       1       1       3       2       1
       1       3       2       1       1       3       2       1       1       3
       2       1       1       3       2       1       1       3       2       1
       1       3       2       1       1       3       2       1       1       3
       2       1       1       3       2       1       1       3       2       1
       1       3       2       1       1       3       2       1       1       3
       2       1       1       3       2       1       1       3       2       1
       1       3       2       1       1       3       2       1       1       3
       2       1       1       3       2       1       1       3       2       1
       1       3       2       1       1       3       2       1       1       3
       2       1       1       3       2       1       1       3       2       1
       1       3       2       1       1       3       2       1       1       3
       2       1       1       3       2       1       1       3       2       1
       1       3       2       1       1       3       2       1       1       3
       2       1       1       3       2       1       1       3       2       1
       1       3       2       1       1       3       2       1       1       3
       2       1       1       3       2       1       1       3       2       1
       1       3       2       1       1       3       2       1       1       3
       2       1       1       3       2       1       1       3       2       1
       1       3       2       1       1       3       2       1       1       3
       2       1       1       3       2       1       1       3       2       1
       1       3       2       1       1       3       2       1       1       3
       2       1       1       3       2       1       1       3       2       1
       1       3       2       1       1       3       2       1       1       3
       2       1       1       3       2       1       1       3       2       1
       1       3       2       1       1       3       2       1       1       3
       2       1       1       3       2       1       1       3       2       1
       1       3       2       1       1       3       2       1       1       3
       2       1       1       3       2       1       1       3       2       1
       1       3       2       1       1       3       2       1       1       3
       2       1       1       3       2       1       1       3       2       1
       1       3       2       1       1       3       2       1       1       3
       2       1       1       3       2       1       1       3       2       1
       1       3       2       1       1       3       2       1       1       3
       2       1       1       3       2       1       1       3       2       1
       1       3       2       1       1       3       2       1       1       3
       2       1       1       3       2       1       1       3       2       1
       1       3       2       1       1       3       2       1       1       3
       2       1       1       3       2       1       1       3       2       1
       1       3       2       1       1       3       2       1       1       3
       2       1       1       3       2       1       1       3       2       1
       1       3       2       1       1       3       2       1       1       3
       2       1       1       3       2       1       1       3       2       1
       1       3       2       1       1       3       2       1       1       3
       2       1       1       3       2       1       1       3       2       1
       1       3       2       1       1       3       2       1       1       3
       2       1       1       3       2       1       1       3       2       1
       1       3       2       1       1       3       2       1       1       3
       2       1       1       3       2       1       1       3       2       1
       1       3       2       1       1       3       2       1       1       3
       2       1       1       3       2       1       1       3       2       1
       1       3       2       1       1       3       2       1       1       3
       2       1       1       3       2       1       1       3       2       1
       1       3       2       1       1       3       2       1       1       3
       2       1       1       3       2       1       1       3       2       1
       1       3       2       1       1       3       2       1       1       3
       2       1       1       3       2       1       1       3       2       1
       1       3       2       1       1       3       2       1       1       3
       2       1       1       3       2       1       1       3       2       1
       1       3       2       1       1       3       2       1       1       3
       2       1       1       3       2       1       1       3       2       1
       1       3       2       1       1       3       2       1       1       3
       2       1       1       3       2       1       1       3       2       1
       1       3       2       1       1       3       2       1       1       3
       2       1       1       3       2       1       1       3       2       1
       1       3       2       1       1       3       2       1       1       3
       2       1       1       3       2       1       1       3       2       1
       1       3       2       1       1       3       2       1       1       3
       2       1       1       3       2       1       1       3       2       1
       1       3       2       1       1       3       2       1       1       3
       2       1       1       3       2       1       1       3       2       1
       1       3       2       1       1       3       2       1       1       3
       2       1       1       3       2       1       1       3       2       1
       1       3       2       1       1       3       2       1       1       3
       2       1       1       3       2       1       1       3       2       1
       1       3       2       1       1       3       2       1       1       3
       2       1       1       3       2       1       1       3       2       1
       1       3       2       1       1       3       2       1       1       3
       2       1       1       3       2       1       1       3       2       1
       1       3       2       1       1       3       2       1       1       3
       2       1       1       3       2       1       1       3       2       1
       1       3       2       1       1       3       2       1       1       3
       2       1       1       3       2       1       1       3       2       1
       1       3       2       1       1       3       2       1       1       3
       2       1       1       3       2       1       1       3       2       1
       1       3       2       1       1       3       2       1       1       3
       2       1       1       3       2       1       1       3       2       1
       1       3       2       1       1       3       2       1       1       3
       2       1       1       3       2       1       1       3       2       1
       1       3       2       1       1       3       2       1       1       3
       2       1       1       3       2       1       1       3       2       1
       1       3       2       1       1       3       2       1       1       3
       2       1       1       3       2       1       1       3       2       1
       1       3       2       1       1       3       2       1       1       3
       2       1       1       3       2       1       1       3       2       1
       1       3       2       1       1       3       2       1       1       3
       2       1       1       3       2       1       1       3       2       1
       1       3       2       1       1       3       2       1       1       3
       2       1       1       3       2       1       1       3       2       1
       1       3       2       1       1       3       2       1       1       3
       2       1       1       3       2       1       1       3       2       1
       1       3       2       1       1       3       2       1       1       3
       2       1       1       3       2       1       1       3       2       1
       1       3       2       1       1       3       2       1       1       3
       2       1       1       3       2       1       1       3       2       1
       1       3       2       1       1       3       2       1       1       3
       2       1       1       3       2       1       1       3       2       1
       1       3       2       1       1       3       2       1       1       3
       2       1       1       3       2       1       1       3       2       1
       1       3       2       1       1       3       2       1       1       3
       2       1       1       3       2       1       1       3       2       1
       1       3       2       1       1       3       2       1       1       3
       2       1       1       3       2       1       1       3       2       1
       1       3       2       1       1       3       2       1       1       3
       2       1       1       3       2       1       1       3       2       1
       1       3       2       1       1       3       2       1       1       3
       2       1       1       3       2       1       1       3       2       1
       1       3       2       1       1       3       2       1       1       3
       2       1       1       3       2       1       1       3       2       1
       1       3       2       1       1       3       2       1       1       3
       2       1       1       3       2       1       1       3       2       1
       1       3       2       1       1       3       2       1       1       3
       2       1       1       3       2       1       1       3       2       1
       1       3       2       1       1       3       2       1       1       3
       2       1       1       3       2       1       1       3       2       1
       1       3       2       1       1       3       2       1       1       3
       2       1       1       3       2       1       1       3       2       1
       1       3       2       1       1       3       2       1       1       3
       2       1       1       3       2       1       1       3       2       1
       1       3       2       1       1       3       2       1       1       3
       2       1       1       3       2       1       1       3       2       1
       1       3       2       1       1       3       2       1       1       3
       2       1       1       3       2       1       1       3       2       1
       1       3       2       1       1       3       2       1       1       3
       2       1       1       3       2       1       1       3       2       1
       1       3       2       1       1       3       2       1       1       3
       2       1       1       3       2       1       1       3       2       1
       1       3       2       1       1       3       2       1       1       3
       2       1       1       3       2       1       1       3       2       1
       1       3       2       1       1       3       2       1       1       3
       2       1       1       3       2       1       1       3       2       1
       1       3       2       1       1       3       2       1       1       3
       2       1       1       3       2       1       1       3       2       1
       1       3       2       1       1       3       2       1       1       3
       2       1       1       3       2       1       1       3       2       1
       1       3       2       1       1       3       2       1       1       3
       2       1       1       3       2       1       1       3       2       1
       1       3       2       1       1       3       2       1       1       3
       2       1       1       3       2       1       1       3       2       1
       1       3       2       1       1       3       2       1       1       3
       2       1       1       3       2       1       1       3       2       1
       1       3       2       1       1       3       2       1       1       3
       2       1       1       3       2       1       1       3       2       1
       1       3       2       1       1       3       2       1       1       3
       2       1       1       3       2       1       1       3       2       1
       1       3       2       1       1       3       2       1       1       3
       2       1       1       3       2       1       1       3       2       1
       1       3       2       1       1       3       2       1       1       3
       2       1       1       3       2       1       1       3       2       1
       1       3       2       1       1       3       2       1       1       3
       2       1       1       3       2       1       1       3       2       1
       1       3       2       1       1       3       2       1       1       3
       2       1       1       3       2       1       1       3       2       1
       1       3       2       1       1       3       2       1       1       3
       2       1       1       3       2       1       1       3       2       1
       1       3       2       1       1       3       2       1       1       3
       2       1       1       3       2       1       1       3       2       1
       1       3       2       1       1       3       2       1       1       3
       2       1       1       3       2       1       1       3       2       1
       1       3       2       1       1       3       2       1       1       3
       2       1       1       3       2       1       1       3       2       1
       1       3       2       1       1       3       2       1       1       3
       2       1       1       3       2       1       1       3       2       1
       1       3       2       1       1       3       2       1       1       3
       2       1       1       3       2       1       1       3       2       1
       1       3       2       1       1       3       2       1       1       3
       2       1       1       3       2       1       1       3       2       1
       1       3       2       1       1       3       2       1       1       3
       2       1       1       3       2       1       1       3       2       1
       1       3       2       1       1       3       2       1       1       3
       2       1       1       3       2       1       1       3       2       1
       1       3       2       1       1       3       2       1       1       3
       2       1       1       3       2       1       1       3       2       1
       1       3       2       1       1       3       2       1       1       3
       2       1       1       3       2       1       1       3       2       1
       1       3       2       1       1       3       2       1       1       3
       2       1       1       3       2       1       1       3       2       1
       1       3       2       1       1       3       2       1       1       3
       2       1       1       3       2       1       1       3       2       1
       1       3       2       1       1       3       2       1       1       3
       2       1       1       3       2       1       1       3       2       1
       1       3       2       1       1       3       2       1       1       3
       2       1       1       3       2       1       1       3       2       1
       1       3       2       1       1       3       2       1       1       3
       2       1       1       3       2       1       1       3       2       1
       1       3       2       1       1       3       2       1       1       3
       2       1       1       3       2       1       1       3       2       1
       1       3       2       1       1       3       2       1       1       3
       2       1       1       3       2       1       1       3       2       1
       1       3       2       1       1       3       2       1       1       3
       2       1       1       3       2       1       1       3       2       1
       1       3       2       1       1       3       2       1       1       3
       2       1       1       3       2       1       1       3       2       1
       1       3       2       1       1       3       2       1       1       3
       2       1       1       3       2       1       1       3       2       1
       1       3       2       1       1       3       2       1       1       3
       2       1       1       3       2       1       1       3       2       1
       1       3       2       1       1       3       2       1       1       3
       2       1       1       3       2       1       1       3       2       1
       1       3       2       1       1       3       2       1       1       3
       2       1       1       3       2       1       1       3       2       1
       1       3       2       1       1       3       2       1       1       3
       2       1       1       3       2       1       1       3       2       1
       1       3       2       1       1       3       2       1       1       3
       2       1       1       3       2       1       1       3       2       1
       1       3       2       1       1       3       2       1       1       3
       2       1       1       3       2       1       1       3       2       1
       1       3       2       1       1       3       2       1       1       3
       2       1       1       3       2       1       1       3       2       1
       1       3       2       1       1       3       2       1       1       3
       2       1       1       3       2       1       1       3       2       1
       1       3       2       1       1       3       2       1       1       3
       2       1       1       3       2       1       1       3       2       1
       1       3       2       1       1       3       2       1       1       3
       2       1       1       3       2       1       1       3       2       1
       1       3       2       1       1       3       2       1       1       3
       2       1       1       3       2       1       1       3       2       1
       1       3       2       1       1       3       2       1       1       3
       2       1       1       3       2       1       1       3       2       1
       1       3       2       1       1       3       2       1       1       3
       2       1       1       3       2       1       1       3       2       1
       1       3       2       1       1       3       2       1       1       3
       2       1       1       3       2       1       1       3       2       1
       1       3       2       1       1       3       2       1       1       3
       2       1       1       3       2       1       1       3       2       1
       1       3       2       1       1       3       2       1       1       3
       2       1       1       3       2       1       1       3       2       1
       1       3       2       1       1       3       2       1       1       3
       2       1       1       3       2       1       1       3       2       1
       1       3       2       1       1       3       2       1       1       3
       2       1       1       3       2       1       1       3       2       1
       1       3       2       1       1       3       2       1       1       3
       2       1       1       3       2       1       1       3       2       1
       1       3       2       1       1       3       2       1       1       3
       2       1       1       3       2       1       1       3       2       1
       1       3       2       1       1       3       2       1       1       3
       2       1       1       3       2       1       1       3       2       1
       1       3       2       1       1       3       2       1       1       3
       2       1       1       3       2       1       1       3       2       1
       1       3       2       1       1       3       2       1       1       3
       2       1       1       3       2       1       1       3       2       1
       1       3       2       1       1       3       2       1       1       3
       2       1       1       3       2       1       1       3       2       1
       1       3       2       1       1       3       2       1       1       3
       2       1       1       3       2       1       1       3       2       1
       1       3       2       1       1       3       2       1       1       3
       2       1       1       3       2       1       1       3       2       1
       1       3       2       1       1       3       2       1       1       3
       2       1       1       3       2       1       1       3       2       1
       1       3       2       1       1       3       2       1       1       3
       2       1       1       3       2       1       1       3       2       1
       1       3       2       1       1       3       2       1       1       3
       2       1       1       3       2       1       1       3       2       1
       1       3       2       1       1       3       2       1       1       3
       2       1       1       3       2       1       1       3       2       1
       1       3       2       1       1       3       2       1       1       3
       2       1       1       3       2       1       1       3       2       1
       1       3       2       1       1       3       2       1       1       3
       2       1       1       3       2       1       1       3       2       1
       1       3       2       1       1       3       2       1       1       3
       2       1       1       3       2       1       1       3       2       1
       1       3       2       1       1       3       2       1       1       3
       2       1       1       3       2       1       1       3       2       1
       1       3       2       1       1       3       2       1       1       3
       2       1       1       3       2       1       1       3       2       1
       1       3       2       1       1       3       2       1       1       3
       2       1       1       3       2       1       1       3       2       1
       1       3       2       1       1       3       2       1       1       3
       2       1       1       3       2       1       1       3       2       1
       1       3       2       1       1       3       2       1       1       3
       2       1       1       3       2       1       1       3       2       1
       1       3       2       1       1       3       2       1       1       3
       2       1       1       3       2       1       1       3       2       1
       1       3       2       1       1       3       2       1       1       3
       2       1       1       3       2       1       1       3       2       1
       1       3       2       1       1       3       2       1       1       3
       2       1       1       3       2       1       1       3       2       1
       1       3       2       1       1       3       2       1       1       3
       2       1       1       3       2       1       1       3       2       1
       1       3       2       1       1       3       2       1       1       3
       2       1       1       3       2       1       1       3       2       1
       1       3       2       1       1       3       2       1       1       3
       2       1       1       3       2       1       1       3       2       1
       1       3       2       1       1       3       2       1       1       3
       2       1       1       3       2       1       1       3       2       1
       1       3       2       1       1       3       2       1       1       3
       2       1       1       3       2       1       1       3       2       1
       1       3       2       1       1       3       2       1       1       3
       2       1       1       3       2       1       1       3       2       1
       1       3       2       1       1       3       2       1       1       3
       2       1       1       3       2       1       1       3       2       1
       1       3       2       1       1       3       2       1       1       3
       2       1       1       3       2       1       1       3       2       1
       1       3       2       1       1       3       2       1       1       3
       2       1       1       3       2       1       1       3       2       1
       1       3       2       1       1       3       2       1       1       3
       2       1       1       3       2       1       1       3       2       1
       1       3       2       1       1       3       2       1       1       3
       2       1       1       3       2       1       1       3       2       1
       1       3       2       1       1       3       2       1       1       3
       2       1       1       3       2       1       1       3       2       1
       1       3       2       1       1       3       2       1       1       3
       2       1       1       3       2       1       1       3       2       1
       1       3       2       1       1       3       2       1       1       3
       2       1       1       3       2       1       1       3       2       1
       1       3       2       1       1       3       2       1       1       3
       2       1       1       3       2       1       1       3       2       1
       1       3       2       1       1       3       2       1       1       3
       2       1       1       3       2       1       1       3       2       1
       1       3       2       1       1       3       2       1       1       3
       2       1       1       3       2       1       1       3       2       1
       1       3       2       1       1       3       2       1       1       3
       2       1       1       3       2       1       1       3       2       1
       1       3       2       1       1       3       2       1       1       3
       2       1       1       3       2       1       1       3       2       1
       1       3       2       1       1       3       2       1       1       3
       2       1       1       3       2       1       1       3       2       1
       1       3       2       1       1       3       2       1       1       3
       2       1       1       3       2       1       1       3       2       1
       1       3       2       1       1       3       2       1       1       3
       2       1       1       3       2       1       1       3       2       1
       1       3       2       1       1       3       2       1       1       3
       2       1       1       3       2       1       1       3       2       1
       1       3       2       1       1       3       2       1       1       3
       2       1       1       3       2       1       1       3       2       1
       1       3       2       1       1       3       2       1       1       3
       2       1       1       3       2       1       1       3       2       1
       1       3       2       1       1       3       2       1       1       3
       2       1       1       3       2       1       1       3       2       1
       1       3       2       1       1       3       2       1       1       3
       2       1       1       3       2       1       1       3       2       1
       1       3       2       1       1       3       2       1       1       3
       2       1       1       3       2       1       1       3       2       1
       1       3       2       1       1       3       2       1       1       3
       2       1       1       3       2       1       1       3       2       1
       1       3       2       1       1       3       2       1       1       3
       2       1       1       3       2       1       1       3       2       1
       1       3       2       1       1       3       2       1       1       3
       2       1       1       3       2       1       1       3       2       1
       1       3       2       1       1       3       2       1       1       3
       2       1       1       3       2       1       1       3       2       1
       1       3       2       1       1       3       2       1       1       3
       2       1       1       3       2       1       1       3       2       1
       1       3       2       1       1       3       2       1       1       3
       2       1       1       3       2       1       1       3       2       1
       1       3       2       1       1       3       2       1       1       3
       2       1       1       3       2       1       1       3       2       1
       1       3       2       1       1       3       2       1       1       3
       2       1       1       3       2       1       1       3       2       1
       1       3       2       1       1       3       2       1       1       3
       2       1       1       3       2       1       1       3       2       1
       1       3       2       1       1       3       2       1       1       3
       2       1       1       3       2       1       1       3       2       1
       1       3       2       1       1       3       2       1       1       3
       2       1       1       3       2       1       1       3       2       1
       1       3       2       1       1       3       2       1       1       3
       2       1       1       3       2       1       1       3       2       1
       1       3       2       1       1       3       2       1       1       3
       2       1       1       3       2       1       1       3       2       1
       1       3       2       1       1       3       2       1       1       3
       2       1       1       3       2       1       1       3       2       1
       1       3       2       1       1       3       2       1       1       3
       2       1       1       3       2       1       1       3       2       1
       1       3       2       1       1       3       2       1       1       3
       2       1       1       3       2       1       1       3       2       1
       1       3       2       1       1       3       2       1       1       3
       2       1       1       3       2       1       1       3       2       1
       1       3       2       1       1       3       2       1       1       3
       2       1       1       3       2       1       1       3       2       1
       1       3       2       1       1       3       2       1       1       3
       2       1       1       3       2       1       1       3       2       1
       1       3       2       1       1       3       2       1       1       3
       2       1       1       3       2       1       1       3       2       1
       1       3       2       1       1       3       2       1       1       3
       2       1       1       3       2       1       1       3       2       1
       1       3       2       1       1       3       2       1       1       3
       2       1       1       3       2       1       1       3       2       1
       1       3       2       1       1       3       2       1       1       3
       2       1       1       3       2       1       1       3       2       1
       1       3       2       1       1       3       2       1       1       3
       2       1       1       3       2       1       1       3       2       1
       1       3       2       1       1       3       2       1       1       3
       2       1       1       3       2       1       1       3       2       1
       1       3       2       1       1       3       2       1       1       3
       2       1       1       3       2       1       1       3       2       1
       1       3       2       1       1       3       2       1       1       3
       2       1       1       3       2       1       1       3       2       1
       1       3       2       1       1       3       2       1       1       3
       2       1       1       3       2       1       1       3       2       1
       1       3       2       1       1       3       2       1       1       3
       2       1       1       3       2       1       1       3       2       1
       1       3       2       1       1       3       2       1       1       3
       2       1       1       3       2       1       1       3       2       1
       1       3       2       1       1       3       2       1       1       3
       2       1       1       3       2       1       1       3       2       1
       1       3       2       1       1       3       2       1       1       3
       2       1       1       3       2       1       1       3       2       1
       1       3       2       1       1       3       2       1       1       3
       2       1       1       3       2       1       1       3       2       1
       1       3       2       1       1       3       2       1       1       3
       2       1       1       3       2       1       1       3       2       1
       1       3       2       1       1       3       2       1       1       3
       2       1       1       3       2       1       1       3       2       1
       1       3       2       1       1       3       2       1       1       3
       2       1       1       3       2       1       1       3       2       1
       1       3       2       1       1       3       2       1       1       3
       2       1       1       3       2       1       1       3       2       1
       1       3       2       1       1       3       2       1       1       3
       2       1       1       3       2       1       1       3       2       1
       1       3       2       1       1       3       2       1       1       3
       2       1       1       3       2       1       1       3       2       1
       1       3       2       1       1       3       2       1       1       3
       2       1       1       3       2       1       1       3       2       1
       1       3       2       1       1       3       2       1       1       3
       2       1       1       3       2       1       1       3       2       1
       1       3       2       1       1       3       2       1       1       3
       2       1       1       3       2       1       1       3       2       1
       1       3       2       1       1       3       2       1       1       3
       2       1       1       3       2       1       1       3       2       1
       1       3       2       1       1       3       2       1       1       3
       2       1       1       3       2       1       1       3       2       1
       1       3       2       1       1       3       2       1       1       3
       2       1       1       3       2       1       1       3       2       1
       1       3       2       1       1       3       2       1       1       3
       2       1       1       3       2       1       1       3       2       1
       1       3       2       1       1       3       2       1       1       3
       2       1       1       3       2       1       1       3       2       1
       1       3       2       1       1       3       2       1       1       3
       2       1       1       3       2       1       1       3       2       1
       1       3       2       1       1       3       2       1       1       3
       2       1       1       3       2       1       1       3       2       1
       1       3       2       1       1       3       2       1       1       3
       2       1       1       3       2       1       1       3       2       1
       1       3       2       1       1       3       2       1       1       3
       2       1       1       3       2       1       1       3       2       1
       1       3       2       1       1       3       2       1       1       3
       2       1       1       3       2       1       1       3       2       1
       1       3       2       1       1       3       2       1       1       3
       2       1       1       3       2       1       1       3       2       1
       1       3       2       1       1       3       2       1       1       3
       2       1       1       3       2       1       1       3       2       1
       1       3       2       1       1       3       2       1       1       3
       2       1       1       3       2       1       1       3       2       1
       1       3       2       1       1       3       2       1       1       3
       2       1       1       3       2       1       1       3       2       1
       1       3       2       1       1       3       2       1       1       3
       2       1       1       3       2       1       1       3       2       1
       1       3       2       1       1       3       2       1       1       3
       2       1       1       3       2       1       1       3       2       1
       1       3       2       1       1       3       2       1       1       3
       2       1       1       3       2       1       1       3       2       1
       1       3       2       1       1       3       2       1       1       3
       2       1       1       3       2       1       1       3       2       1
       1       3       2       1       1       3       2       1       1       3
       2       1       1       3       2       1       1       3       2       1
       1       3       2       1       1       3       2       1       1       3
       2       1       1       3       2       1       1       3       2       1
       1       3       2       1       1       3       2       1       1       3
       2       1       1       3       2       1       1       3       2       1
       1       3       2       1       1       3       2       1       1       3
       2       1       1       3       2       1       1       3       2       1
       1       3       2       1       1       3       2       1       1       3
       2       1       1       3       2       1       1       3       2       1
       1       3       2       1       1       3       2       1       1       3
       2       1       1       3       2       1       1       3       2       1
       1       3       2       1       1       3       2       1       1       3
       2       1       1       3       2       1       1       3       2       1
       1       3       2       1       1       3       2       1       1       3
       2       1       1       3       2       1       1       3       2       1
       1       3       2       1       1       3       2       1       1       3
       2       1       1       3       2       1       1       3       2       1
       1       3       2       1       1       3       2       1       1       3
       2       1       1       3       2       1       1       3       2       1
       1       3       2       1       1       3       2       1       1       3
       2       1       1       3       2       1       1       3       2       1
       1       3       2       1       1       3       2       1       1       3
       2       1       1       3       2       1       1       3       2       1
       1       3       2       1       1       3       2       1       1       3
       2       1       1       3       2       1       1       3       2       1
       1       3       2       1       1       3       2       1       1       3
       2       1       1       3       2       1       1       3       2       1
       1       3       2       1       1       3       2       1       1       3
       2       1       1       3       2       1       1       3       2       1
       1       3       2       1       1       3       2       1       1       3
       2       1       1       3       2       1       1       3       2       1
       1       3       2       1       1       3       2       1       1       3
       2       1       1       3       2       1       1       3       2       1
       1       3       2       1       1       3       2       1       1       3
       2       1       1       3       2       1       1       3       2       1
       1       3       2       1       1       3       2       1       1       3
       2       1       1       3       2       1       1       3       2       1
       1       3       2       1       1       3       2       1       1       3
       2       1       1       3       2       1       1       3       2       1
       1       3       2       1       1       3       2       1       1       3
       2       1       1       3       2       1       1       3       2       1
       1       3       2       1       1       3       2       1       1       3
       2       1       1       3       2       1       1       3       2       1
       1       3       2       1       1       3       2       1       1       3
       2       1       1       3       2       1       1       3       2       1
       1       3       2       1       1       3       2       1       1       3
       2       1       1       3       2       1       1       3       2       1
       1       3       2       1       1       3       2       1       1       3
       2       1       1       3       2       1       1       3       2       1
       1       3       2       1       1       3       2       1       1       3
       2       1       1       3       2       1       1       3       2       1
       1       3       2       1       1       3       2       1       1       3
       2       1       1       3       2       1       1       3       2       1
       1       3       2       1       1       3       2       1       1       3
       2       1       1       3       2       1       1       3       2       1
       1       3       2       1       1       3       2       1       1       3
       2       1       1       3       2       1       1       3       2       1
       1       3       2       1       1       3       2       1       1       3
       2       1       1       3       2       1       1       3       2       1
       1       3       2       1       1       3       2       1       1       3
       2       1       1       3       2       1       1       3       2       1
       1       3       2       1       1       3       2       1       1       3
       2       1       1       3       2       1       1       3       2       1
       1       3       2       1       1       3       2       1       1       3
       2       1       1       3       2       1       1       3       2       1
       1       3       2       1       1       3       2       1       1       3
       2       1       1       3       2       1       1       3       2       1
       1       3       2       1       1       3       2       1       1       3
       2       1       1       3       2       1       1       3       2       1
       1       3       2       1       1       3       2       1       1       3
       2       1       1       3       2       1       1       3       2       1
       1       3       2       1       1       3       2       1       1       3
       2       1       1       3       2       1       1       3       2       1
       1       3       2       1       1       3       2       1       1       3
       2       1       1       3       2       1       1       3       2       1
       1       3       2       1       1       3       2       1       1       3
       2       1       1       3       2       1       1       3       2       1
       1       3       2       1       1       3       2       1       1       3
       2       1       1       3       2       1       1       3       2       1
       1       3       2       1       1       3       2       1       1       3
       2       1       1       3       2       1       1       3       2       1
       1       3       2       1       1       3       2       1       1       3
       2       1       1       3       2       1       1       3       2       1
       1       3       2       1       1       3       2       1       1       3
       2       1       1       3       2       1       1       3       2       1
       1       3       2       1       1       3       2       1       1       3
       2       1       1       3       2       1       1       3       2       1
       1       3       2       1       1       3       2       1       1       3
       2       1       1       3       2       1       1       3       2       1
       1       3       2       1       1       3       2       1       1       3
       2       1       1       3       2       1       1       3       2       1
       1       3       2       1       1       3       2       1       1       3
       2       1       1       3       2       1       1       3       2       1
       1       3       2       1       1       3       2       1       1       3
       2       1       1       3       2       1       1       3       2       1
       1       3       2       1       1       3       2       1       1       3
       2       1       1       3       2       1       1       3       2       1
       1       3       2       1       1       3       2       1       1       3
       2       1       1       3       2       1       1       3       2       1
       1       3       2       1       1       3       2       1       1       3
       2       1       1       3       2       1       1       3       2       1
       1       3       2       1       1       3       2       1       1       3
       2       1       1       3       2       1       1       3       2       1
       1       3       2       1       1       3       2       1       1       3
       2       1       1       3       2       1       1       3       2       1
       1       3       2       1       1       3       2       1       1       3
       2       1       1       3       2       1       1       3       2       1
       1       3       2       1       1       3       2       1       1       3
       2       1       1       3       2       1       1       3       2       1
       1       3       2       1       1       3       2       1       1       3
       2       1       1       3       2       1       1       3       2       1
       1       3       2       1       1       3       2       1       1       3
       2       1       1       3       2       1       1       3       2       1
       1       3       2       1       1       3       2       1       1       3
       2       1       1       3       2       1       1       3       2       1
       1       3       2       1       1       3       2       1       1       3
       2       1       1       3       2       1       1       3       2       1
       1       3       2       1       1       3       2       1       1       3
       2       1       1       3       2       1       1       3       2       1
       1       3       2       1       1       3       2       1       1       3
       2       1       1       3       2       1       1       3       2       1
       1       3       2       1       1       3       2       1       1       3
       2       1       1       3       2       1       1       3       2       1
       1       3       2       1       1       3       2       1       1       3
       2       1       1       3       2       1       1       3       2       1
       1       3       2       1       1       3       2       1       1       3
       2       1       1       3       2       1       1       3       2       1
       1       3       2       1       1       3       2       1       1       3
       2       1       1       3       2       1       1       3       2       1
       1       3       2       1       1       3       2       1       1       3
       2       1       1       3       2       1       1       3       2       1
       1       3       2       1       1       3       2       1       1       3
       2       1       1       3       2       1       1       3       2       1
       1       3       2       1       1       3       2       1       1       3
       2       1       1       3       2       1       1       3       2       1
       1       3       2       1       1       3       2       1       1       3
       2       1       1       3       2       1       1       3       2       1
       1       3       2       1       1       3       2       1       1       3
       2       1       1       3       2       1       1       3       2       1
       1       3       2       1       1       3       2       1       1       3
       2       1       1       3       2       1       1       3       2       1
       1       3       2       1       1       3       2       1       1       3
       2       1       1       3       2       1       1       3       2       1
       1       3       2       1       1       3       2       1       1       3
       2       1       1       3       2       1       1       3       2       1
       1       3       2       1       1       3       2       1       1       3
       2       1       1       3       2       1       1       3       2       1
       1       3       2       1       1       3       2       1       1       3
       2       1       1       3       2       1       1       3       2       1
       1       3       2       1       1       3       2       1       1       3
       2       1       1       3       2       1       1       3       2       1
       1       3       2       1       1       3       2       1       1       3
       2       1       1       3       2       1       1       3       2       1
       1       3       2       1       1       3       2       1       1       3
       2       1       1       3       2       1       1       3       2       1
       1       3       2       1       1       3       2       1       1       3
       2       1       1       3       2       1       1       3       2       1
       1       3       2       1       1       3       2       1       1       3
       2       1       1       3       2       1       1       3       2       1
       1       3       2       1       1       3       2       1       1       3
       2       1       1       3       2       1       1       3       2       1
       1       3       2       1       1       3       2       1       1       3
       2       1       1       3       2       1       1       3       2       1
       1       3       2       1       1       3       2       1       1       3
       2       1       1       3       2       1       1       3       2       1
       1       3       2       1       1       3       2       1       1       3
       2       1       1       3       2       1       1       3       2       1
       1       3       2       1       1       3       2       1       1       3
       2       1       1       3       2       1       1       3       2       1
       1       3       2       1       1       3       2       1       1       3
       2       1       1       3       2       1       1       3       2       1
       1       3       2       1       1       3       2       1       1       3
       2       1       1       3       2       1       1       3       2       1
       1       3       2       1       1       3       2       1       1       3
       2       1       1       3       2       1       1       3       2       1
       1       3       2       1       1       3       2       1       1       3
       2       1       1       3       2       1       1       3       2       1
       1       3       2       1       1       3       2       1       1       3
       2       1       1       3       2       1       1       3       2       1
       1       3       2       1       1       3       2       1       1       3
       2       1       1       3       2       1       1       3       2       1
       1       3       2       1       1       3       2       1       1       3
       2       1       1       3       2       1       1       3       2       1
       1       3       2       1       1       3       2       1       1       3
       2       1       1       3       2       1       1       3       2       1
       1       3       2       1       1       3       2       1       1       3
       2       1       1       3       2       1       1       3       2       1
       1       3       2       1       1       3       2       1       1       3
       2       1       1       3       2       1       1       3       2       1
       1       3       2       1       1       3       2       1       1       3
       2       1       1       3       2       1       1       3       2       1
       1       3       2       1       1       3       2       1       1       3
       2       1       1       3       2       1       1       3       2       1
       1       3       2       1       1       3       2       1       1       3
       2       1       1       3       2       1       1       3       2       1
       1       3       2       1       1       3       2       1       1       3
       2       1       1       3       2       1       1       3       2       1
       1       3       2       1       1       3       2       1       1       3
       2       1       1       3       2       1       1       3       2       1
       1       3       2       1       1       3       2       1       1       3
       2       1       1       3       2       1       1       3       2       1
       1       3       2       1       1       3       2       1       1       3
       2       1       1       3       2       1       1       3       2       1
       1       3       2       1       1       3       2       1       1       3
       2       1       1       3       2       1       1       3       2       1
       1       3       2       1       1       3       2       1       1       3
       2       1       1       3       2       1       1       3       2       1
       1       3       2       1       1       3       2       1       1       3
       2       1       1       3       2       1       1       3       2       1
       1       3       2       1       1       3       2       1       1       3
       2       1       1       3       2       1       1       3       2       1
       1       3       2       1       1       3       2       1       1       3
       2       1       1       3       2       1       1       3       2       1
       1       3       2       1       1       3       2       1       1       3
       2       1       1       3       2       1       1       3       2       1
       1       3       2       1       1       3       2       1       1       3
       2       1       1       3       2       1       1       3       2       1
       1       3       2       1       1       3       2       1       1       3
       2       1       1       3       2       1       1       3       2       1
       1       3       2       1       1       3       2       1       1       3
       2       1       1       3       2       1       1       3       2       1
       1       3       2       1       1       3       2       1       1       3
       2       1       1       3       2       1       1       3       2       1
       1       3       2       1       1       3       2       1       1       3
       2       1       1       3       2       1       1       3       2       1
       1       3       2       1       1       3       2       1       1       3
       2       1       1       3       2       1       1       3       2       1
       1       3       2       1       1       3       2       1       1       3
       2       1       1       3       2       1       1       3       2       1
       1       3       2       1       1       3       2       1       1       3
       2       1       1       3       2       1       1       3       2       1
       1       3       2       1       1       3       2       1       1       3
       2       1       1       3       2       1       1       3       2       1
       1       3       2       1       1       3       2       1       1       3
       2       1       1       3       2       1       1       3       2       1
       1       3       2       1       1       3       2       1       1       3
       2       1       1       3       2       1       1       3       2       1
       1       3       2       1       1       3       2       1       1       3
       2       1       1       3       2       1       1       3       2       1
       1       3       2       1       1       3       2       1       1       3
       2       1       1       3       2       1       1       3       2       1
       1       3       2       1       1       3       2       1       1       3
       2       1       1       3       2       1       1       3       2       1
       1       3       2       1       1       3       2       1       1       3
       2       1       1       3       2       1       1       3       2       1
       1       3       2       1       1       3       2       1       1       3
       2       1       1       3       2       1       1       3       2       1
       1       3       2       1       1       3       2       1       1       3
       2       1       1       3       2       1       1       3       2       1
       1       3       2       1       1       3       2       1       1       3
       2       1       1       3       2       1       1       3       2       1
       1       3       2       1       1       3       2       1       1       3
       2       1       1       3       2       1       1       3       2       1
       1       3       2       1       1       3       2       1       1       3
       2       1       1       3       2       1       1       3       2       1
       1       3       2       1       1       3       2       1       1       3
       2       1       1       3       2       1       1       3       2       1
       1       3       2       1       1       3       2       1       1       3
       2       1       1       3       2       1       1       3       2       1
       1       3       2       1       1       3       2       1       1       3
       2       1       1       3       2       1       1       3       2       1
       1       3       2       1       1       3       2       1       1       3
       2       1       1       3       2       1       1       3       2       1
       1       3       2       1       1       3       2       1       1       3
       2       1       1       3       2       1       1       3       2       1
       1       3       2       1       1       3       2       1       1       3
       2       1       1       3       2       1       1       3       2       1
       1       3       2       1       1       3       2       1       1       3
       2       1       1       3       2       1       1       3       2       1
       1       3       2       1       1       3       2       1       1       3
       2       1       1       3       2       1       1       3       2       1
       1       3       2       1       1       3       2       1       1       3
       2       1       1       3       2       1       1       3       2       1
       1       3       2       1       1       3       2       1       1       3
       2       1       1       3       2       1       1       3       2       1
       1       3       2       1       1       3       2       1       1       3
       2       1       1       3       2       1       1       3       2       1
       1       3       2       1       1       3       2       1       1       3
       2       1       1       3       2       1       1       3       2       1
       1       3       2       1       1       3       2       1       1       3
       2       1       1       3       2       1       1       3       2       1
       1       3       2       1       1       3       2       1       1       3
       2       1       1       3       2       1       1       3       2       1
       1       3       2       1       1       3       2       1       1       3
       2       1       1       3       2       1       1       3       2       1
       1       3       2       1       1       3       2       1       1       3
       2       1       1       3       2       1       1       3       2       1
       1       3       2       1       1       3       2       1       1       3
       2       1       1       3       2       1       1       3       2       1
       1       3       2       1       1       3       2       1       1       3
       2       1       1       3       2       1       1       3       2       1
       1       3       2       1       1       3       2       1       1       3
       2       1       1       3       2       1       1       3       2       1
       1       3       2       1       1       3       2       1       1       3
       2       1       1       3       2       1       1       3       2       1
       1       3       2       1       1       3       2       1       1       3
       2       1       1       3       2       1       1       3       2       1
       1       3       2       1       1       3       2       1       1       3
       2       1       1       3       2       1       1       3       2       1
       1       3       2       1       1       3       2       1       1       3
       2       1       1       3       2       1       1       3       2       1
       1       3       2       1       1       3       2       1       1       3
       2       1       1       3       2       1       1       3       2       1
       1       3       2       1       1       3       2       1       1       3
       2       1       1       3       2       1       1       3       2       1
       1       3       2       1       1       3       2       1       1       3
       2       1       1       3       2       1       1       3       2       1
       1       3       2       1       1       3       2       1       1       3
       2       1       1       3       2       1       1       3       2       1
       1       3       2       1       1       3       2       1       1       3
       2       1       1       3       2       1       1       3       2       1
       1       3       2       1       1       3       2       1       1       3
       2       1       1       3       2       1       1       3       2       1
       1       3       2       1       1       3       2       1       1       3
       2       1       1       3       2       1       1       3       2       1
       1       3       2       1       1       3       2       1       1       3
       2       1       1       3       2       1       1       3       2       1
       1       3       2       1       1       3       2       1       1       3
       2       1       1       3       2       1       1       3       2       1
       1       3       2       1       1       3       2       1       1       3
       2       1       1       3       2       1       1       3       2       1
       1       3       2       1       1       3       2       1       1       3
       2       1       1       3       2       1       1       3       2       1
       1       3       2       1       1       3       2       1       1       3
       2       1       1       3       2       1       1       3       2       1
       1       3       2       1       1       3       2       1       1       3
       2       1       1       3       2       1       1       3       2       1
       1       3       2       1       1       3       2       1       1       3
       2       1       1       3       2       1       1       3       2       1
       1       3       2       1       1       3       2       1       1       3
       2       1       1       3       2       1       1       3       2       1
       1       3       2       1       1       3       2       1       1       3
       2       1       1       3       2       1       1       3       2       1
       1       3       2       1       1       3       2       1       1       3
       2       1       1       3       2       1       1       3       2       1
       1       3       2       1       1       3       2       1       1       3
       2       1       1       3       2       1       1       3       2       1
       1       3       2       1       1       3       2       1       1       3
       2       1       1       3       2       1       1       3       2       1
       1       3       2       1       1       3       2       1       1       3
       2       1       1       3       2       1       1       3       2       1
       1       3       2       1       1       3       2       1       1       3
       2       1       1       3       2       1       1       3       2       1
       1       3       2       1       1       3       2       1       1       3
       2       1       1       3       2       1       1       3       2       1
       1       3       2       1       1       3       2       1       1       3
       2       1       1       3       2       1       1       3       2       1
       1       3       2       1       1       3       2       1       1       3
       2       1       1       3       2       1       1       3       2       1
       1       3       2       1       1       3       2       1       1       3
       2       1       1       3       2       1       1       3       2       1
       1       3       2       1       1       3       2       1       1       3
       2       1       1       3       2       1       1       3       2       1
       1       3       2       1       1       3       2       1       1       3
       2       1       1       3       2       1       1       3       2       1
       1       3       2       1       1       3       2       1       1       3
       2       1       1       3       2       1       1       3       2       1
       1       3       2       1       1       3       2       1       1       3
       2       1       1       3       2       1       1       3       2       1
       1       3       2       1       1       3       2       1       1       3
       2       1       1       3       2       1       1       3       2       1
       1       3       2       1       1       3       2       1       1       3
       2       1       1       3       2       1       1       3       2       1
       1       3       2       1       1       3       2       1       1       3
       2       1       1       3       2       1       1       3       2       1
       1       3       2       1       1       3       2       1       1       3
       2       1       1       3       2       1       1       3       2       1
       1       3       2       1       1       3       2       1       1       3
       2       1       1       3       2       1       1       3       2       1
       1       3       2       1       1       3       2       1       1       3
       2       1       1       3       2       1       1       3       2       1
       1       3       2       1       1       3       2       1       1       3
       2       1       1       3       2       1       1       3       2       1
       1       3       2       1       1       3       2       1       1       3
       2       1       1       3       2       1       1       3       2       1
       1       3       2       1       1       3       2       1       1       3
       2       1       1       3       2       1       1       3       2       1
       1       3       2       1       1       3       2       1       1       3
       2       1       1       3       2       1       1       3       2       1
       1       3       2       1       1       3       2       1       1       3
       2       1       1       3       2       1       1       3       2       1
       1       3       2       1       1       3       2       1       1       3
       2       1       1       3       2       1       1       3       2       1
       1       3       2       1       1       3       2       1       1       3
       2       1       1       3       2       1       1       3       2       1
       1       3       2       1       1       3       2       1       1       3
       2       1       1       3       2       1       1       3       2       1
       1       3       2       1       1       3       2       1       1       3
       2       1       1       3       2       1       1       3       2       1
       1       3       2       1       1       3       2       1       1       3
       2       1       1       3       2       1       1       3       2       1
       1       3       2       1       1       3       2       1       1       3
       2       1       1       3       2       1       1       3       2       1
       1       3       2       1       1       3       2       1       1       3
       2       1       1       3       2       1       1       3       2       1
       1       3       2       1       1       3       2       1       1       3
       2       1       1       3       2       1       1       3       2       1
       1       3       2       1       1       3       2       1       1       3
       2       1       1       3       2       1       1       3       2       1
       1       3       2       1       1       3       2       1       1       3
       2       1       1       3       2       1       1       3       2       1
       1       3       2       1       1       3       2       1       1       3
       2       1       1       3       2       1       1       3       2       1
       1       3       2       1       1       3       2       1       1       3
       2       1       1       3       2       1       1       3       2       1
       1       3       2       1       1       3       2       1       1       3
       2       1       1       3       2       1       1       3       2       1
       1       3       2       1       1       3       2       1       1       3
       2       1       1       3       2       1       1       3       2       1
       1       3       2       1       1       3       2       1       1       3
       2       1       1       3       2       1       1       3       2       1
       1       3       2       1       1       3       2       1       1       3
       2       1       1       3       2       1       1       3       2       1
       1       3       2       1       1       3       2       1       1       3
       2       1       1       3       2       1       1       3       2       1
       1       3       2       1       1       3       2       1       1       3
       2       1       1       3       2       1       1       3       2       1
       1       3       2       1       1       3       2       1       1       3
       2       1       1       3       2       1       1       3       2       1
       1       3       2       1       1       3       2       1       1       3
       2       1       1       3       2       1       1       3       2       1
       1       3       2       1       1       3       2       1       1       3
       2       1       1       3       2       1       1       3       2       1
       1       3       2       1       1       3       2       1       1       3
       2       1       1       3       2       1       1       3       2       1
       1       3       2       1       1       3       2       1       1       3
       2       1       1       3       2       1       1       3       2       1
       1       3       2       1       1       3       2       1       1       3
       2       1       1       3       2       1       1       3       2       1
       1       3       2       1       1       3       2       1       1       3
       2       1       1       3       2       1       1       3       2       1
       1       3       2       1       1       3       2       1       1       3
       2       1       1       3       2       1       1       3       2       1
       1       3       2       1       1       3       2       1       1       3
       2       1       1       3       2       1       1       3       2       1
       1       3       2       1       1       3       2       1       1       3
       2       1       1       3       2       1       1       3       2       1
       1       3       2       1       1       3       2       1       1       3
       2       1       1       3       2       1       1       3       2       1
       1       3       2       1       1       3       2       1       1       3
       2       1       1       3       2       1       1       3       2       1
       1       3       2       1       1       3       2       1       1       3
       2       1       1       3       2       1       1       3       2       1
       1       3       2       1       1       3       2       1       1       3
       2       1       1       3       2       1       1       3       2       1
       1       3       2       1       1       3       2       1       1       3
       2       1       1       3       2       1       1       3       2       1
       1       3       2       1       1       3       2       1       1       3
       2       1       1       3       2       1       1       3       2       1
       1       3       2       1       1       3       2       1       1       3
       2       1       1       3       2       1       1       3       2       1
       1       3       2       1       1       3       2       1       1       3
       2       1       1       3       2       1       1       3       2       1
       1       3       2       1       1       3       2       1       1       3
       2       1       1       3       2       1       1       3       2       1
       1       3       2       1       1       3       2       1       1       3
       2       1       1       3       2       1       1       3       2       1
       1       3       2       1       1       3       2       1       1       3
       2       1       1       3       2       1       1       3       2       1
       1       3       2       1       1       3       2       1       1       3
       2       1       1       3       2       1       1       3       2       1
       1       3       2       1       1       3       2       1       1       3
       2       1       1       3       2       1       1       3       2       1
       1       3       2       1       1       3       2       1       1       3
       2       1       1       3       2       1       1       3       2       1
       1       3       2       1       1       3       2       1       1       3
       2       1       1       3       2       1       1       3       2       1
       1       3       2       1       1       3       2       1       1       3
       2       1       1       3       2       1       1       3       2       1
       1       3       2       1       1       3       2       1       1       3
       2       1       1       3       2       1       1       3       2       1
       1       3       2       1       1       3       2       1       1       3
       2       1       1       3       2       1       1       3       2       1
       1       3       2       1       1       3       2       1       1       3
       2       1       1       3       2       1       1       3       2       1
       1       3       2       1       1       3       2       1       1       3
       2       1       1       3       2       1       1       3       2       1
       1       3       2       1       1       3       2       1       1       3
       2       1       1       3       2       1       1       3       2       1
       1       3       2       1       1       3       2       1       1       3
       2       1       1       3       2       1       1       3       2       1
       1       3       2       1       1       3       2       1       1       3
       2       1       1       3       2       1       1       3       2       1
       1       3       2       1       1       3       2       1       1       3
       2       1       1       3       2       1       1       3       2       1
       1       3       2       1       1       3       2       1       1       3
       2       1       1       3       2       1       1       3       2       1
       1       3       2       1       1       3       2       1       1       3
       2       1       1       3       2       1       1       3       2       1
       1       3       2       1       1       3       2       1       1       3
       2       1       1       3       2       1       1       3       2       1
       1       3       2       1       1       3       2       1       1       3
       2       1       1       3       2       1       1       3       2       1
       1       3       2       1       1       3       2       1       1       3
       2       1       1       3       2       1       1       3       2       1
       1       3       2       1       1       3       2       1       1       3
       2       1       1       3       2       1       1       3       2       1
       1       3       2       1       1       3       2       1       1       3
       2       1       1       3       2       1       1       3       2       1
       1       3       2       1       1       3       2       1       1       3
       2       1       1       3       2       1       1       3       2       1
       1       3       2       1       1       3       2       1       1       3
       2       1       1       3       2       1       1       3       2       1
       1       3       2       1       1       3       2       1       1       3
       2       1       1       3       2       1       1       3       2       1
       1       3       2       1       1       3       2       1       1       3
       2       1       1       3       2       1       1       3       2       1
       1       3       2       1       1       3       2       1       1       3
       2       1       1       3       2       1       1       3       2       1
       1       3       2       1       1       3       2       1       1       3
       2       1       1       3       2       1       1       3       2       1
       1       3       2       1       1       3       2       1       1       3
       2       1       1       3       2       1       1       3       2       1
       1       3       2       1       1       3       2       1       1       3
       2       1       1       3       2       1       1       3       2       1
       1       3       2       1       1       3       2       1       1       3
       2       1       1       3       2       1       1       3       2       1
       1       3       2       1       1       3       2       1       1       3
       2       1       1       3       2       1       1       3       2       1
       1       3       2       1       1       3       2       1       1       3
       2       1       1       3       2       1       1       3       2       1
       1       3       2       1       1       3       2       1       1       3
       2       1       1       3       2       1       1       3       2       1
       1       3       2       1       1       3       2       1       1       3
       2       1       1       3       2       1       1       3       2       1
       1       3       2       1       1       3       2       1       1       3
       2       1       1       3       2       1       1       3       2       1
       1       3       2       1       1       3       2       1       1       3
       2       1       1       3       2       1       1       3       2       1
       1       3       2       1       1       3       2       1       1       3
       2       1       1       3       2       1       1       3       2       1
       1       3       2       1       1       3       2       1       1       3
       2       1       1       3       2       1       1       3       2       1
       1       3       2       1       1       3       2       1       1       3
       2       1       1       3       2       1       1       3       2       1
       1       3       2       1       1       3       2       1       1       3
       2       1       1       3       2       1       1       3       2       1
       1       3       2       1       1       3       2       1       1       3
       2       1       1       3       2       1       1       3       2       1
       1       3       2       1       1       3       2       1       1       3
       2       1       1       3       2       1       1       3       2       1
       1       3       2       1       1       3       2       1       1       3
       2       1       1       3       2       1       1       3       2       1
       1       3       2       1       1       3       2       1       1       3
       2       1       1       3       2       1       1       3       2       1
       1       3       2       1       1       3       2       1       1       3
       2       1       1       3       2       1       1       3       2       1
       1       3       2       1       1       3       2       1       1       3
       2       1       1       3       2       1       1       3       2       1
       1       3       2       1       1       3       2       1       1       3
       2       1       1       3       2       1       1       3       2       1
       1       3       2       1       1       3       2       1       1       3
       2       1       1       3       2       1       1       3       2       1
       1       3       2       1       1       3       2       1       1       3
       2       1       1       3       2       1       1       3       2       1
       1       3       2       1       1       3       2       1       1       3
       2       1       1       3       2       1       1       3       2       1
       1       3       2       1       1       3       2       1       1       3
       2       1       1       3       2       1       1       3       2       1
       1       3       2       1       1       3       2       1       1       3
       2       1       1       3       2       1       1       3       2       1
       1       3       2       1       1       3       2       1       1       3
       2       1       1       3       2       1       1       3       2       1
       1       3       2       1       1       3       2       1       1       3
       2       1       1       3       2       1       1       3       2       1
       1       3       2       1       1       3       2       1       1       3
       2       1       1       3       2       1       1       3       2       1
       1       3       2       1       1       3       2       1       1       3
       2       1       1       3       2       1       1       3       2       1
       1       3       2       1       1       3       2       1       1       3
       2       1       1       3       2       1       1       3       2       1
       1       3       2       1       1       3       2       1       1       3
       2       1       1       3       2       1       1       3       2       1
       1       3       2       1       1       3       2       1       1       3
       2       1       1       3       2       1       1       3       2       1
       1       3       2       1       1       3       2       1       1       3
       2       1       1       3       2       1       1       3       2       1
       1       3       2       1       1       3       2       1       1       3
       2       1       1       3       2       1       1       3       2       1
       1       3       2       1       1       3       2       1       1       3
       2       1       1       3       2       1       1       3       2       1
       1       3       2       1       1       3       2       1       1       3
       2       1       1       3       2       1       1       3       2       1
       1       3       2       1       1       3       2       1       1       3
       2       1       1       3       2       1       1       3       2       1
       1       3       2       1       1       3       2       1       1       3
       2       1       1       3       2       1       1       3       2       1
       1       3       2       1       1       3       2       1       1       3
       2       1       1       3       2       1       1       3       2       1
       1       3       2       1       1       3       2       1       1       3
       2       1       1       3       2       1       1       3       2       1
       1       3       2       1       1       3       2       1       1       3
       2       1       1       3       2       1       1       3       2       1
       1       3       2       1       1       3       2       1       1       3
       2       1       1       3       2       1       1       3       2       1
       1       3       2       1       1       3       2       1       1       3
       2       1       1       3       2       1       1       3       2       1
       1       3       2       1       1       3       2       1       1       3
       2       1       1       3       2       1       1       3       2       1
       1       3       2       1       1       3       2       1       1       3
       2       1       1       3       2       1       1       3       2       1
       1       3       2       1       1       3       2       1       1       3
       2       1       1       3       2       1       1       3       2       1
       1       3       2       1       1       3       2       1       1       3
       2       1       1       3       2       1       1       3       2       1
       1       3       2       1       1       3       2       1       1       3
       2       1       1       3       2       1       1       3       2       1
       1       3       2       1       1       3       2       1       1       3
       2       1       1       3       2       1       1       3       2       1
       1       3       2       1       1       3       2       1       1       3
       2       1       1       3       2       1       1       3       2       1
       1       3       2       1       1       3       2       1       1       3
       2       1       1       3       2       1       1       3       2       1
       1       3       2       1       1       3       2       1       1       3
       2       1       1       3       2       1       1       3       2       1
       1       3       2       1       1       3       2       1       1       3
       2       1       1       3       2       1       1       3       2       1
       1       3       2       1       1       3       2       1       1       3
       2       1       1       3       2       1       1       3       2       1
       1       3       2       1       1       3       2       1       1       3
       2       1       1       3       2       1       1       3       2       1
       1       3       2       1       1       3       2       1       1       3
       2       1       1       3       2       1       1       3       2       1
       1       3       2       1       1       3       2       1       1       3
       2       1       1       3       2       1       1       3       2       1
       1       3       2       1       1       3       2       1       1       3
       2       1       1       3       2       1       1       3       2       1
       1       3       2       1       1       3       2       1       1       3
       2       1       1       3       2       1       1       3       2       1
       1       3       2       1       1       3       2       1       1       3
       2       1       1       3       2       1       1       3       2       1
       1       3       2       1       1       3       2       1       1       3
       2       1       1       3       2       1       1       3       2       1
       1       3       2       1       1       3       2       1       1       3
       2       1       1       3       2       1       1       3       2       1
       1       3       2       1       1       3       2       1       1       3
       2       1       1       3       2       1       1       3       2       1
       1       3       2       1       1       3       2       1       1       3
       2       1       1       3       2       1       1       3       2       1
       1       3       2       1       1       3       2       1       1       3
       2       1       1       3       2       1       1       3       2       1
       1       3       2       1       1       3       2       1       1       3
       2       1       1       3       2       1       1       3       2       1
       1       3       2       1       1       3       2       1       1       3
       2       1       1       3       2       1       1       3       2       1
       1       3       2       1       1       3       2       1       1       3
       2       1       1       3       2       1       1       3       2       1
       1       3       2       1       1       3       2       1       1       3
       2       1       1       3       2       1       1       3       2       1
       1       3       2       1       1       3       2       1       1       3
       2       1       1       3       2       1       1       3       2       1
       1       3       2       1       1       3       2       1       1       3
       2       1       1       3       2       1       1       3       2       1
       1       3       2       1       1       3       2       1       1       3
       2       1       1       3       2       1       1       3       2       1
       1       3       2       1       1       3       2       1       1       3
       2       1       1       3       2       1       1       3       2       1
       1       3       2       1       1       3       2       1       1       3
       2       1       1       3       2       1       1       3       2       1
       1       3       2       1       1       3       2       1       1       3
       2       1       1       3       2       1       1       3       2       1
       1       3       2       1       1       3       2       1       1       3
       2       1       1       3       2       1       1       3       2       1
       1       3       2       1       1       3       2       1       1       3
       2       1       1       3       2       1       1       3       2       1
       1       3       2       1       1       3       2       1       1       3
       2       1       1       3       2       1       1       3       2       1
       1       3       2       1       1       3       2       1       1       3
       2       1       1       3       2       1       1       3       2       1
       1       3       2       1       1       3       2       1       1       3
       2       1       1       3       2       1       1       3       2       1
       1       3       2       1       1       3       2       1       1       3
       2       1       1       3       2       1       1       3       2       1
       1       3       2       1       1       3       2       1       1       3
       2       1       1       3       2       1       1       3       2       1
       1       3       2       1       1       3       2       1       1       3
       2       1       1       3       2       1       1       3       2       1
       1       3       2       1       1       3       2       1       1       3
       2       1       1       3       2       1       1       3       2       1
       1       3       2       1       1       3       2       1       1       3
       2       1       1       3       2       1       1       3       2       1
       1       3       2       1       1       3       2       1       1       3
       2       1       1       3       2       1       1       3       2       1
       1       3       2       1       1       3       2       1       1       3
       2       1       1       3       2       1       1       3       2       1
       1       3       2       1       1       3       2       1       1       3
       2       1       1       3       2       1       1       3       2       1
       1       3       2       1       1       3       2       1       1       3
       2       1       1       3       2       1       1       3       2       1
       1       3       2       1       1       3       2       1       1       3
       2       1       1       3       2       1       1       3       2       1
       1       3       2       1       1       3       2       1       1       3
       2       1       1       3       2       1       1       3       2       1
       1       3       2       1       1       3       2       1       1       3
       2       1       1       3       2       1       1       3       2       1
       1       3       2       1       1       3       2       1       1       3
       2       1       1       3       2       1       1       3       2       1
       1       3       2       1       1       3       2       1       1       3
       2       1       1       3       2       1       1       3       2       1
       1       3       2       1       1       3       2       1       1       3
       2       1       1       3       2       1       1       3       2       1
       1       3       2       1       1       3       2       1       1       3
       2       1       1       3       2       1       1       3       2       1
       1       3       2       1       1       3       2       1       1       3
       2       1       1       3       2       1       1       3       2       1
       1       3       2       1       1       3       2       1       1       3
       2       1       1       3       2       1       1       3       2       1
       1       3       2       1       1       3       2       1       1       3
       2       1       1       3       2       1       1       3       2       1
       1       3       2       1       1       3       2       1       1       3
       2       1       1       3       2       1       1       3       2       1
       1       3       2       1       1       3       2       1       1       3
       2       1       1       3       2       1       1       3       2       1
       1       3       2       1       1       3       2       1       1       3
       2       1       1       3       2       1       1       3       2       1
       1       3       2       1       1       3       2       1       1       3
       2       1       1       3       2       1       1       3       2       1
       1       3       2       1       1       3       2       1       1       3
       2       1       1       3       2       1       1       3       2       1
       1       3       2       1       1       3       2       1       1       3
       2       1       1       3       2       1       1       3       2       1
       1       3       2       1       1       3       2       1       1       3
       2       1       1       3       2       1       1       3       2       1
       1       3       2       1       1       3       2       1       1       3
       2       1       1       3       2       1       1       3       2       1
       1       3       2       1       1       3       2       1       1       3
       2       1       1       3       2       1       1       3       2       1
       1       3       2       1       1       3       2       1       1       3
       2       1       1       3       2       1       1       3       2       1
       1       3       2       1       1       3       2       1       1       3
       2       1       1       3       2       1       1       3       2       1
       1       3       2       1       1       3       2       1       1       3
       2       1       1       3       2       1       1       3       2       1
       1       3       2       1       1       3       2       1       1       3
       2       1       1       3       2       1       1       3       2       1
       1       3       2       1       1       3       2       1       1       3
       2       1       1       3       2       1       1       3       2       1
       1       3       2       1       1       3       2       1       1       3
       2       1       1       3       2       1       1       3       2       1
       1       3       2       1       1       3       2       1       1       3
       2       1       1       3       2       1       1       3       2       1
       1       3       2       1       1       3       2       1       1       3
       2       1       1       3       2       1       1       3       2       1
       1       3       2       1       1       3       2       1       1       3
       2       1       1       3       2       1       1       3       2       1
       1       3       2       1       1       3       2       1       1       3
       2       1       1       3       2       1       1       3       2       1
       1       3       2       1       1       3       2       1       1       3
       2       1       1       3       2       1       1       3       2       1
       1       3       2       1       1       3       2       1       1       3
       2       1       1       3       2       1       1       3       2       1
       1       3       2       1       1       3       2       1       1       3
       2       1       1       3       2       1       1       3       2       1
       1       3       2       1       1       3       2       1       1       3
       2       1       1       3       2       1       1       3       2       1
       1       3       2       1       1       3       2       1       1       3
       2       1       1       3       2       1       1       3       2       1
       1       3       2       1       1       3       2       1       1       3
       2       1       1       3       2       1       1       3       2       1
       1       3       2       1       1       3       2       1       1       3
       2       1       1       3       2       1       1       3       2       1
       1       3       2       1       1       3       2       1       1       3
       2       1       1       3       2       1       1       3       2       1
       1       3       2       1       1       3       2       1       1       3
       2       1       1       3       2       1       1       3       2       1
       1       3       2       1       1       3       2       1       1       3
       2       1       1       3       2       1       1       3       2       1
       1       3       2       1       1       3       2       1       1       3
       2       1       1       3       2       1       1       3       2       1
       1       3       2       1       1       3       2       1       1       3
       2       1       1       3       2       1       1       3       2       1
       1       3       2       1       1       3       2       1       1       3
       2       1       1       3       2       1       1       3       2       1
       1       3       2       1       1       3       2       1       1       3
       2       1       1       3       2       1       1       3       2       1
       1       3       2       1       1       3       2       1       1       3
       2       1       1       3       2       1       1       3       2       1
       1       3       2       1       1       3       2       1       1       3
       2       1       1       3       2       1       1       3       2       1
       1       3       2       1       1       3       2       1       1       3
       2       1       1       3       2       1       1       3       2       1
       1       3       2       1       1       3       2       1       1       3
       2       1       1       3       2       1       1       3       2       1
       1       3       2       1       1       3       2       1       1       3
       2       1       1       3       2       1       1       3       2       1
       1       3       2       1       1       3       2       1       1       3
       2       1       1       3       2       1       1       3       2       1
       1       3       2       1       1       3       2       1       1       3
       2       1       1       3       2       1       1       3       2       1
       1       3       2       1       1       3       2       1       1       3
       2       1       1       3       2       1       1       3       2       1
       1       3       2       1       1       3       2       1       1       3
       2       1       1       3       2       1       1       3       2       1
       1       3       2       1       1       3       2       1       1       3
       2       1       1       3       2       1       1       3       2       1
       1       3       2       1       1       3       2       1       1       3
       2       1       1       3       2       1       1       3       2       1
       1       3       2       1       1       3       2       1       1       3
       2       1       1       3       2       1       1       3       2       1
       1       3       2       1       1       3       2       1       1       3
       2       1       1       3       2       1       1       3       2       1
       1       3       2       1       1       3       2       1       1       3
       2       1       1       3       2       1       1       3       2       1
       1       3       2       1       1       3       2       1       1       3
       2       1       1       3       2       1       1       3       2       1
       1       3       2       1       1       3       2       1       1       3
       2       1       1       3       2       1       1       3       2       1
       1       3       2       1       1       3       2       1       1       3
       2       1       1       3       2       1       1       3       2       1
       1       3       2       1       1       3       2       1       1       3
       2       1       1       3       2       1       1       3       2       1
       1       3       2       1       1       3       2       1       1       3
       2       1       1       3       2       1       1       3       2       1
       1       3       2       1       1       3       2       1       1       3
       2       1       1       3       2       1       1       3       2       1
       1       3       2       1       1       3       2       1       1       3
       2       1       1       3       2       1       1       3       2       1
       1       3       2       1       1       3       2       1       1       3
       2       1       1       3       2       1       1       3       2       1
       1       3       2       1       1       3       2       1       1       3
       2       1       1       3       2       1       1       3       2       1
       1       3       2       1       1       3       2       1       1       3
       2       1       1       3       2       1       1       3       2       1
       1       3       2       1       1       3       2       1       1       3
       2       1       1       3       2       1       1       3       2       1
       1       3       2       1       1       3       2       1       1       3
       2       1       1       3       2       1       1       3       2       1
       1       3       2       1       1       3       2       1       1       3
       2       1       1       3       2       1       1       3       2       1
       1       3       2       1       1       3       2       1       1       3
       2       1       1       3       2       1       1       3       2       1
       1       3       2       1       1       3       2       1       1       3
       2       1       1       3       2       1       1       3       2       1
       1       3       2       1       1       3       2       1       1       3
       2       1       1       3       2       1       1       3       2       1
       1       3       2       1       1       3       2       1       1       3
       2       1       1       3       2       1       1       3       2       1
       1       3       2       1       1       3       2       1       1       3
       2       1       1       3       2       1       1       3       2       1
       1       3       2       1       1       3       2       1       1       3
       2       1       1       3       2       1       1       3       2       1
       1       3       2       1       1       3       2       1       1       3
       2       1       1       3       2       1       1       3       2       1
       1       3       2       1       1       3       2       1       1       3
       2       1       1       3       2       1       1       3       2       1
       1       3       2       1       1       3       2       1       1       3
       2       1       1       3       2       1       1       3       2       1
       1       3       2       1       1       3       2       1       1       3
       2       1       1       3       2       1       1       3       2       1
       1       3       2       1       1       3       2       1       1       3
       2       1       1       3       2       1       1       3       2       1
       1       3       2       1       1       3       2       1       1       3
       2       1       1       3       2       1       1       3       2       1
       1       3       2       1       1       3       2       1       1       3
       2       1       1       3       2       1       1       3       2       1
       1       3       2       1       1       3       2       1       1       3
       2       1       1       3       2       1       1       3       2       1
       1       3       2       1       1       3       2       1       1       3
       2       1       1       3       2       1       1       3       2       1
       1       3       2       1       1       3       2       1       1       3
       2       1       1       3       2       1       1       3       2       1
       1       3       2       1       1       3       2       1       1       3
       2       1       1       3       2       1       1       3       2       1
       1       3       2       1       1       3       2       1       1       3
       2       1       1       3       2       1       1       3       2       1
       1       3       2       1       1       3       2       1       1       3
       2       1       1       3       2       1       1       3       2       1
       1       3       2       1       1       3       2       1       1       3
       2       1       1       3       2       1       1       3       2       1
       1       3       2       1       1       3       2       1       1       3
       2       1       1       3       2       1       1       3       2       1
       1       3       2       1       1       3       2       1       1       3
       2       1       1       3       2       1       1       3       2       1
       1       3       2       1       1       3       2       1       1       3
       2       1       1       3       2       1       1       3       2       1
       1       3       2       1       1       3       2       1       1       3
       2       1       1       3       2       1       1       3       2       1
       1       3       2       1       1       3       2       1       1       3
       2       1       1       3       2       1       1       3       2       1
       1       3       2       1       1       3       2       1       1       3
       2       1       1       3       2       1       1       3       2       1
       1       3       2       1       1       3       2       1       1       3
       2       1       1       3       2       1       1       3       2       1
       1       3       2       1       1       3       2       1       1       3
       2       1       1       3       2       1       1       3       2       1
       1       3       2       1       1       3       2       1       1       3
       2       1       1       3       2       1       1       3       2       1
       1       3       2       1       1       3       2       1       1       3
       2       1       1       3       2       1       1       3       2       1
       1       3       2       1       1       3       2       1       1       3
       2       1       1       3       2       1       1       3       2       1
       1       3       2       1       1       3       2       1       1       3
       2       1       1       3       2       1       1       3       2       1
       1       3       2       1       1       3       2       1       1       3
       2       1       1       3       2       1       1       3       2       1
       1       3       2       1       1       3       2       1       1       3
       2       1       1       3       2       1       1       3       2       1
       1       3       2       1       1       3       2       1       1       3
       2       1       1       3       2       1       1       3       2       1
       1       3       2       1       1       3       2       1       1       3
       2       1       1       3       2       1       1       3       2       1
       1       3       2       1       1       3       2       1       1       3
       2       1       1       3       2       1       1       3       2       1
       1       3       2       1       1       3       2       1       1       3
       2       1       1       3       2       1       1       3       2       1
       1       3       2       1       1       3       2       1       1       3
       2       1       1       3       2       1       1       3       2       1
       1       3       2       1       1       3       2       1       1       3
       2       1       1       3       2       1       1       3       2       1
       1       3       2       1       1       3       2       1       1       3
       2       1       1       3       2       1       1       3       2       1
       1       3       2       1       1       3       2       1       1       3
       2       1       1       3       2       1       1       3       2       1
       1       3       2       1       1       3       2       1       1       3
       2       1       1       3       2       1       1       3       2       1
       1       3       2       1       1       3       2       1       1       3
       2       1       1       3       2       1       1       3       2       1
       1       3       2       1       1       3       2       1       1       3
       2       1       1       3       2       1       1       3       2       1
       1       3       2       1       1       3       2       1       1       3
       2       1       1       3       2       1       1       3       2       1
       1       3       2       1       1       3       2       1       1       3
       2       1       1       3       2       1       1       3       2       1
       1       3       2       1       1       3       2       1       1       3
       2       1       1       3       2       1       1       3       2       1
       1       3       2       1       1       3       2       1       1       3
       2       1       1       3       2       1       1       3       2       1
       1       3       2       1       1       3       2       1       1       3
       2       1       1       3       2       1       1       3       2       1
       1       3       2       1       1       3       2       1       1       3
       2       1       1       3       2       1       1       3       2       1
       1       3       2       1       1       3       2       1       1       3
       2       1       1       3       2       1       1       3       2       1
       1       3       2       1       1       3       2       1       1       3
       2       1       1       3       2       1       1       3       2       1
       1       3       2       1       1       3       2       1       1       3
       2       1       1       3       2       1       1       3       2       1
       1       3       2       1       1       3       2       1       1       3
       2       1       1       3       2       1       1       3       2       1
       1       3       2       1       1       3       2       1       1       3
       2       1       1       3       2       1       1       3       2       1
       1       3       2       1       1       3       2       1       1       3
       2       1       1       3       2       1       1       3       2       1
       1       3       2       1       1       3       2       1       1       3
       2       1       1       3       2       1       1       3       2       1
       1       3       2       1       1       3       2       1       1       3
       2       1       1       3       2       1       1       3       2       1
       1       3       2       1       1       3       2       1       1       3
       2       1       1       3       2       1       1       3       2       1
       1       3       2       1       1       3       2       1       1       3
       2       1       1       3       2       1       1       3       2       1
       1       3       2       1       1       3       2       1       1       3
       2       1       1       3       2       1       1       3       2       1
       1       3       2       1       1       3       2       1       1       3
       2       1       1       3       2       1       1       3       2       1
       1       3       2       1       1       3       2       1       1       3
       2       1       1       3       2       1       1       3       2       1
       1       3       2       1       1       3       2       1       1       3
       2       1       1       3       2       1       1       3       2       1
       1       3       2       1       1       3       2       1       1       3
       2       1       1       3       2       1       1       3       2       1
       1       3       2       1       1       3       2       1       1       3
       2       1       1       3       2       1       1       3       2       1
       1       3       2       1       1       3       2       1       1       3
       2       1       1       3       2       1       1       3       2       1
       1       3       2       1       1       3       2       1       1       3
       2       1       1       3       2       1       1       3       2       1
       1       3       2       1       1       3       2       1       1       3
       2       1       1       3       2       1       1       3       2       1
       1       3       2       1       1       3       2       1       1       3
       2       1       1       3       2       1       1       3       2       1
       1       3       2       1       1       3       2       1       1       3
       2       1       1       3       2       1       1       3       2       1
       1       3       2       1       1       3       2       1       1       3
       2       1       1       3       2       1       1       3       2       1
       1       3       2       1       1       3       2       1       1       3
       2       1       1       3       2       1       1       3       2       1
       1       3       2       1       1       3       2       1       1       3
       2       1       1       3       2       1       1       3       2       1
       1       3       2       1       1       3       2       1       1       3
       2       1       1       3       2       1       1       3       2       1
       1       3       2       1       1       3       2       1       1       3
       2       1       1       3       2       1       1       3       2       1
       1       3       2       1       1       3       2       1       1       3
       2       1       1       3       2       1       1       3       2       1
       1       3       2       1       1       3       2       1       1       3
       2       1       1       3       2       1       1       3       2       1
       1       3       2       1       1       3       2       1       1       3
       2       1       1       3       2       1       1       3       2       1
       1       3       2       1       1       3       2       1       1       3
       2       1       1       3       2       1       1       3       2       1
       1       3       2       1       1       3       2       1       1       3
       2       1       1       3       2       1       1       3       2       1
       1       3       2       1       1       3       2       1       1       3
       2       1       1       3       2       1       1       3       2       1
       1       3       2       1       1       3       2       1       1       3
       2       1       1       3       2       1       1       3       2       1
       1       3       2       1       1       3       2       1       1       3
       2       1       1       3       2       1       1       3       2       1
       1       3       2       1       1       3       2       1       1       3
       2       1       1       3       2       1       1       3       2       1
       1       3       2       1       1       3       2       1       1       3
       2       1       1       3       2       1       1       3       2       1
       1       3       2       1       1       3       2       1       1       3
       2       1       1       3       2       1       1       3       2       1
       1       3       2       1       1       3       2       1       1       3
       2       1       1       3       2       1       1       3       2       1
       1       3       2       1       1       3       2       1       1       3
       2       1       1       3       2       1       1       3       2       1
       1       3       2       1       1       3       2       1       1       3
       2       1       1       3       2       1       1       3       2       1
       1       3       2       1       1       3       2       1       1       3
       2       1       1       3       2       1       1       3       2       1
       1       3       2       1       1       3       2       1       1       3
       2       1       1       3       2       1       1       3       2       1
       1       3       2       1       1       3       2       1       1       3
       2       1       1       3       2       1       1       3       2       1
       1       3       2       1       1       3       2       1       1       3
       2       1       1       3       2       1       1       3       2       1
       1       3       2       1       1       3       2       1       1       3
       2       1       1       3       2       1       1       3       2       1
       1       3       2       1       1       3       2       1       1       3
       2       1       1       3       2       1       1       3       2       1
       1       3       2       1       1       3       2       1       1       3
       2       1       1       3       2       1       1       3       2       1
       1       3       2       1       1       3       2       1       1       3
       2       1       1       3       2       1       1       3       2       1
       1       3       2       1       1       3       2       1       1       3
       2       1       1       3       2       1       1       3       2       1
       1       3       2       1       1       3       2       1       1       3
       2       1       1       3       2       1       1       3       2       1
       1       3       2       1       1       3       2       1       1       3
       2       1       1       3       2       1       1       3       2       1
       1       3       2       1       1       3       2       1       1       3
       2       1       1       3       2       1       1       3       2       1
       1       3       2       1       1       3       2       1       1       3
       2       1       1       3       2       1       1       3       2       1
       1       3       2       1       1       3       2       1       1       3
       2       1       1       3       2       1       1       3       2       1
       1       3       2       1       1       3       2       1       1       3
       2       1       1       3       2       1       1       3       2       1
       1       3       2       1       1       3       2       1       1       3
       2       1       1       3       2       1       1       3       2       1
       1       3       2       1       1       3       2       1       1       3
       2       1       1       3       2       1       1       3       2       1
       1       3       2       1       1       3       2       1       1       3
       2       1       1       3       2       1       1       3       2       1
       1       3       2       1       1       3       2       1       1       3
       2       1       1       3       2       1       1       3       2       1
       1       3       2       1       1       3       2       1       1       3
       2       1       1       3       2       1       1       3       2       1
       1       3       2       1       1       3       2       1       1       3
       2       1       1       3       2       1       1       3       2       1
       1       3       2       1       1       3       2       1       1       3
       2       1       1       3       2       1       1       3       2       1
       1       3       2       1       1       3       2       1       1       3
       2       1       1       3       2       1       1       3       2       1
       1       3       2       1       1       3       2       1       1       3
       2       1       1       3       2       1       1       3       2       1
       1       3       2       1       1       3       2       1       1       3
       2       1       1       3       2       1       1       3       2       1
       1       3       2       1       1       3       2       1       1       3
       2       1       1       3       2       1       1       3       2       1
       1       3       2       1       1       3       2       1       1       3
       2       1       1       3       2       1       1       3       2       1
       1       3       2       1       1       3       2       1       1       3
       2       1       1       3       2       1       1       3       2       1
       1       3       2       1       1       3       2       1       1       3
       2       1       1       3       2       1       1       3       2       1
       1       3       2       1       1       3       2       1       1       3
       2       1       1       3       2       1       1       3       2       1
       1       3       2       1       1       3       2       1       1       3
       2       1       1       3       2       1       1       3       2       1
       1       3       2       1       1       3       2       1       1       3
       2       1       1       3       2       1       1       3       2       1
       1       3       2       1       1       3       2       1       1       3
       2       1       1       3       2       1       1       3       2       1
       1       3       2       1       1       3       2       1       1       3
       2       1       1       3       2       1       1       3       2       1
       1       3       2       1       1       3       2       1       1       3
       2       1       1       3       2       1       1       3       2       1
       1       3       2       1       1       3       2       1       1       3
       2       1       1       3       2       1       1       3       2       1
       1       3       2       1       1       3       2       1       1       3
       2       1       1       3       2       1       1       3       2       1
       1       3       2       1       1       3       2       1       1       3
       2       1       1       3       2       1       1       3       2       1
       1       3       2       1       1       3       2       1       1       3
       2       1       1       3       2       1       1       3       2       1
       1       3       2       1       1       3       2       1       1       3
       2       1       1       3       2       1       1       3       2       1
       1       3       2       1       1       3       2       1       1       3
       2       1       1       3       2       1       1       3       2       1
       1       3       2       1       1       3       2       1       1       3
       2       1       1       3       2       1       1       3       2       1
       1       3       2       1       1       3       2       1       1       3
       2       1       1       3       2       1       1       3       2       1
       1       3       2       1       1       3       2       1       1       3
       2       1       1       3       2       1       1       3       2       1
       1       3       2       1       1       3       2       1       1       3
       2       1       1       3       2       1       1       3       2       1
       1       3       2       1       1       3       2       1       1       3
       2       1       1       3       2       1       1       3       2       1
       1       3       2       1       1       3       2       1       1       3
       2       1       1       3       2       1       1       3       2       1
       1       3       2       1       1       3       2       1       1       3
       2       1       1       3       2       1       1       3       2       1
       1       3       2       1       1       3       2       1       1       3
       2       1       1       3       2       1       1       3       2       1
       1       3       2       1       1       3       2       1       1       3
       2       1       1       3       2       1       1       3       2       1
       1       3       2       1       1       3       2       1       1       3
       2       1       1       3       2       1       1       3       2       1
       1       3       2       1       1       3       2       1       1       3
       2       1       1       3       2       1       1       3       2       1
       1       3       2       1       1       3       2       1       1       3
       2       1       1       3       2       1       1       3       2       1
       1       3       2       1       1       3       2       1       1       3
       2       1       1       3       2       1       1       3       2       1
       1       3       2       1       1       3       2       1       1       3
       2       1       1       3       2       1       1       3       2       1
       1       3       2       1       1       3       2       1       1       3
       2       1       1       3       2       1       1       3       2       1
       1       3       2       1       1       3       2       1       1       3
       2       1       1       3       2       1       1       3       2       1
       1       3       2       1       1       3       2       1       1       3
       2       1       1       3       2       1       1       3       2       1
       1       3       2       1       1       3       2       1       1       3
       2       1       1       3       2       1       1       3       2       1
       1       3       2       1       1       3       2       1       1       3
       2       1       1       3       2       1       1       3       2       1
       1       3       2       1       1       3       2       1       1       3
       2       1       1       3       2       1       1       3       2       1
       1       3       2       1       1       3       2       1       1       3
       2       1       1       3       2       1       1       3       2       1
       1       3       2       1       1       3       2       1       1       3
       2       1       1       3       2       1       1       3       2       1
       1       3       2       1       1       3       2       1       1       3
       2       1       1       3       2       1       1       3       2       1
       1       3       2       1       1       3       2       1       1       3
       2       1       1       3       2       1       1       3       2       1
       1       3       2       1       1       3       2       1       1       3
       2       1       1       3       2       1       1       3       2       1
       1       3       2       1       1       3       2       1       1       3
       2       1       1       3       2       1       1       3       2       1
       1       3       2       1       1       3       2       1       1       3
       2       1       1       3       2       1       1       3       2       1
       1       3       2       1       1       3       2       1       1       3
       2       1       1       3       2       1       1       3       2       1
       1       3       2       1       1       3       2       1       1       3
       2       1       1       3       2       1       1       3       2       1
       1       3       2       1       1       3       2       1       1       3
       2       1       1       3       2       1       1       3       2       1
       1       3       2       1       1       3       2       1       1       3
       2       1       1       3       2       1       1       3       2       1
       1       3       2       1       1       3       2       1       1       3
       2       1       1       3       2       1       1       3       2       1
       1       3       2       1       1       3       2       1       1       3
       2       1       1       3       2       1       1       3       2       1
       1       3       2       1       1       3       2       1       1       3
       2       1       1       3       2       1       1       3       2       1
       1       3       2       1       1       3       2       1       1       3
       2       1       1       3       2       1       1       3       2       1
       1       3       2       1       1       3       2       1       1       3
       2       1       1       3       2       1       1       3       2       1
       1       3       2       1       1       3       2       1       1       3
       2       1       1       3       2       1       1       3       2       1
       1       3       2       1       1       3       2       1       1       3
       2       1       1       3       2       1       1       3       2       1
       1       3       2       1       1       3       2       1       1       3
       2       1       1       3       2       1       1       3       2       1
       1       3       2       1       1       3       2       1       1       3
       2       1       1       3       2       1       1       3       2       1
       1       3       2       1       1       3       2       1       1       3
       2       1       1       3       2       1       1       3       2       1
       1       3       2       1       1       3       2       1       1       3
       2       1       1       3       2       1       1       3       2       1
       1       3       2       1       1       3       2       1       1       3
       2       1       1       3       2       1       1       3       2       1
       1       3       2       1       1       3       2       1       1       3
       2       1       1       3       2       1       1       3       2       1
       1       3       2       1       1       3       2       1       1       3
       2       1       1       3       2       1       1       3       2       1
       1       3       2       1       1       3       2       1       1       3
       2       1       1       3       2       1       1       3       2       1
       1       3       2       1       1       3       2       1       1       3
       2       1       1       3       2       1       1       3       2       1
       1       3       2       1       1       3       2       1       1       3
       2       1       1       3       2       1       1       3       2       1
       1       3       2       1       1       3       2       1       1       3
       2       1       1       3       2       1       1       3       2       1
       1       3       2       1       1       3       2       1       1       3
       2       1       1       3       2       1       1       3       2       1
       1       3       2       1       1       3       2       1       1       3
       2       1       1       3       2       1       1       3       2       1
       1       3       2       1       1       3       2       1       1       3
       2       1       1       3       2       1       1       3       2       1
       1       3       2       1       1       3       2       1       1       3
       2       1       1       3       2       1       1       3       2       1
       1       3       2       1       1       3       2       1       1       3
       2       1       1       3       2       1       1       3       2       1
       1       3       2       1       1       3       2       1       1       3
       2       1       1       3       2       1       1       3       2       1
       1       3       2       1       1       3       2       1       1       3
       2       1       1       3       2       1       1       3       2       1
       1       3       2       1       1       3       2       1       1       3
       2       1       1       3       2       1       1       3       2       1
       1       3       2       1       1       3       2       1       1       3
       2       1       1       3       2       1       1       3       2       1
       1       3       2       1       1       3       2       1       1       3
       2       1       1       3       2       1       1       3       2       1
       1       3       2       1       1       3       2       1       1       3
       2       1       1       3       2       1       1       3       2       1
       1       3       2       1       1       3       2       1       1       3
       2       1       1       3       2       1       1       3       2       1
       1       3       2       1       1       3       2       1       1       3
       2       1       1       3       2       1       1       3       2       1
       1       3       2       1       1       3       2       1       1       3
       2       1       1       3       2       1       1       3       2       1
       1       3       2       1       1       3       2       1       1       3
       2       1       1       3       2       1       1       3       2       1
       1       3       2       1       1       3       2       1       1       3
       2       1       1       3       2       1       1       3       2       1
       1       3       2       1       1       3       2       1       1       3
       2       1       1       3       2       1       1       3       2       1
       1       3       2       1       1       3       2       1       1       3
       2       1       1       3       2       1       1       3       2       1
       1       3       2       1       1       3       2       1       1       3
       2       1       1       3       2       1       1       3       2       1
       1       3       2       1       1       3       2       1       1       3
       2       1       1       3       2       1       1       3       2       1
       1       3       2       1       1       3       2       1       1       3
       2       1       1       3       2       1       1       3       2       1
       1       3       2       1       1       3       2       1       1       3
       2       1       1       3       2       1       1       3       2       1
       1       3       2       1       1       3       2       1       1       3
       2       1       1       3       2       1       1       3       2       1
       1       3       2       1       1       3       2       1       1       3
       2       1       1       3       2       1       1       3       2       1
       1       3       2       1       1       3       2       1       1       3
       2       1       1       3       2       1       1       3       2       1
       1       3       2       1       1       3       2       1       1       3
       2       1       1       3       2       1       1       3       2       1
       1       3       2       1       1       3       2       1       1       3
       2       1       1       3       2       1       1       3       2       1
       1       3       2       1       1       3       2       1       1       3
       2       1       1       3       2       1       1       3       2       1
       1       3       2       1       1       3       2       1       1       3
       2       1       1       3       2       1       1       3       2       1
       1       3       2       1       1       3       2       1       1       3
       2       1       1       3       2       1       1       3       2       1
       1       3       2       1       1       3       2       1       1       3
       2       1       1       3       2       1       1       3       2       1
       1       3       2       1       1       3       2       1       1       3
       2       1       1       3       2       1       1       3       2       1
       1       3       2       1       1       3       2       1       1       3
       2       1       1       3       2       1       1       3       2       1
       1       3       2       1       1       3       2       1       1       3
       2       1       1       3       2       1       1       3       2       1
       1       3       2       1       1       3       2       1       1       3
       2       1       1       3       2       1       1       3       2       1
       1       3       2       1       1       3       2       1       1       3
       2       1       1       3       2       1       1       3       2       1
       1       3       2       1       1       3       2       1       1       3
       2       1       1       3       2       1       1       3       2       1
       1       3       2       1       1       3       2       1       1       3
       2       1       1       3       2       1       1       3       2       1
       1       3       2       1       1       3       2       1       1       3
       2       1       1       3       2       1       1       3       2       1
       1       3       2       1       1       3       2       1       1       3
       2       1       1       3       2       1       1       3       2       1
       1       3       2       1       1       3       2       1       1       3
       2       1       1       3       2       1       1       3       2       1
       1       3       2       1       1       3       2       1       1       3
       2       1       1       3       2       1       1       3       2       1
       1       3       2       1       1       3       2       1       1       3
       2       1       1       3       2       1       1       3       2       1
       1       3       2       1       1       3       2       1       1       3
       2       1       1       3       2       1       1       3       2       1
       1       3       2       1       1       3       2       1       1       3
       2       1       1       3       2       1       1       3       2       1
       1       3       2       1       1       3       2       1       1       3
       2       1       1       3       2       1       1       3       2       1
       1       3       2       1       1       3       2       1       1       3
       2       1       1       3       2       1       1       3       2       1
       1       3       2       1       1       3       2       1       1       3
       2       1       1       3       2       1       1       3       2       1
       1       3       2       1       1       3       2       1       1       3
       2       1       1       3       2       1       1       3       2       1
       1       3       2       1       1       3       2       1       1       3
       2       1       1       3       2       1       1       3       2       1
       1       3       2       1       1       3       2       1       1       3
       2       1       1       3       2       1       1       3       2       1
       1       3       2       1       1       3       2       1       1       3
       2       1       1       3       2       1       1       3       2       1
       1       3       2       1       1       3       2       1       1       3
       2       1       1       3       2       1       1       3       2       1
       1       3       2       1       1       3       2       1       1       3
       2       1       1       3       2       1       1       3       2       1
       1       3       2       1       1       3       2       1       1       3
       2       1       1       3       2       1       1       3       2       1
       1       3       2       1       1       3       2       1       1       3
       2       1       1       3       2       1       1       3       2       1
       1       3       2       1       1       3       2       1       1       3
       2       1       1       3       2       1       1       3       2       1
       1       3       2       1       1       3       2       1       1       3
       2       1       1       3       2       1       1       3       2       1
       1       3       2       1       1       3       2       1       1       3
       2       1       1       3       2       1       1       3       2       1
       1       3       2       1       1       3       2       1       1       3
       2       1       1       3       2       1       1       3       2       1
       1       3       2       1       1       3       2       1       1       3
       2       1       1       3       2       1       1       3       2       1
       1       3       2       1       1       3       2       1       1       3
       2       1       1       3       2       1       1       3       2       1
       1       3       2       1       1       3       2       1       1       3
       2       1       1       3       2       1       1       3       2       1
       1       3       2       1       1       3       2       1       1       3
       2       1       1       3       2       1       1       3       2       1
       1       3       2       1       1       3       2       1       1       3
       2       1       1       3       2       1       1       3       2       1
       1       3       2       1       1       3       2       1       1       3
       2       1       1       3       2       1       1       3       2       1
       1       3       2       1       1       3       2       1       1       3
       2       1       1       3       2       1       1       3       2       1
       1       3       2       1       1       3       2       1       1       3
       2       1       1       3       2       1       1       3       2       1
       1       3       2       1       1       3       2       1       1       3
       2       1       1       3       2       1       1       3       2       1
       1       3       2       1       1       3       2       1       1       3
       2       1       1       3       2       1       1       3       2       1
       1       3       2       1       1       3       2       1       1       3
       2       1       1       3       2       1       1       3       2       1
       1       3       2       1       1       3       2       1       1       3
       2       1       1       3       2       1       1       3       2       1
       1       3       2       1       1       3       2       1       1       3
       2       1       1       3       2       1       1       3       2       1
       1       3       2       1       1       3       2       1       1       3
       2       1       1       3       2       1       1       3       2       1
       1       3       2       1       1       3       2       1       1       3
       2       1       1       3       2       1       1       3       2       1
       1       3       2       1       1       3       2       1       1       3
       2       1       1       3       2       1       1       3       2       1
       1       3       2       1       1       3       2       1       1       3
       2       1       1       3       2       1       1       3       2       1
       1       3       2       1       1       3       2       1       1       3
       2       1       1       3       2       1       1       3       2       1
       1       3       2       1       1       3       2       1       1       3
       2       1       1       3       2       1       1       3       2       1
       1       3       2       1       1       3       2       1       1       3
       2       1       1       3       2       1       1       3       2       1
       1       3       2       1       1       3       2       1       1       3
       2       1       1       3       2       1       1       3       2       1
       1       3       2       1       1       3       2       1       1       3
       2       1       1       3       2       1       1       3       2       1
       1       3       2       1       1       3       2       1       1       3
       2       1       1       3       2       1       1       3       2       1
       1       3       2       1       1       3       2       1       1       3
       2       1       1       3       2       1       1       3       2       1
       1       3       2       1       1       3       2       1       1       3
       2       1       1       3       2       1       1       3       2       1
       1       3       2       1       1       3       2       1       1       3
       2       1       1       3       2       1       1       3       2       1
       1       3       2       1       1       3       2       1       1       3
       2       1       1       3       2       1       1       3       2       1
       1       3       2       1       1       3       2       1       1       3
       2       1       1       3       2       1       1       3       2       1
       1       3       2       1       1       3       2       1       1       3
       2       1       1       3       2       1       1       3       2       1
       1       3       2       1       1       3       2       1       1       3
       2       1       1       3       2       1       1       3       2       1
       1       3       2       1       1       3       2       1       1       3
       2       1       1       3       2       1       1       3       2       1
       1       3       2       1       1       3       2       1       1       3
       2       1       1       3       2       1       1       3       2       1
       1       3       2       1       1       3       2       1       1       3
       2       1       1       3       2       1       1       3       2       1
       1       3       2       1       1       3       2       1       1       3
       2       1       1       3       2       1       1       3       2       1
       1       3       2       1       1       3       2       1       1       3
       2       1       1       3       2       1       1       3       2       1
       1       3       2       1       1       3       2       1       1       3
       2       1       1       3       2       1       1       3       2       1
       1       3       2       1       1       3       2       1       1       3
       2       1       1       3       2       1       1       3       2       1
       1       3       2       1       1       3       2       1       1       3
       2       1       1       3       2       1       1       3       2       1
       1       3       2       1       1       3       2       1       1       3
       2       1       1       3       2       1       1       3       2       1
       1       3       2       1       1       3       2       1       1       3
       2       1       1       3       2       1       1       3       2       1
       1       3       2       1       1       3       2       1       1       3
       2       1       1       3       2       1       1       3       2       1
       1       3       2       1       1       3       2       1       1       3
       2       1       1       3       2       1       1       3       2       1
       1       3       2       1       1       3       2       1       1       3
       2       1       1       3       2       1       1       3       2       1
       1       3       2       1       1       3       2       1       1       3
       2       1       1       3       2       1       1       3       2       1
       1       3       2       1       1       3       2       1       1       3
       2       1       1       3       2       1       1       3       2       1
       1       3       2       1       1       3       2       1       1       3
       2       1       1       3       2       1       1       3       2       1
       1       3       2       1       1       3       2       1       1       3
       2       1       1       3       2       1       1       3       2       1
       1       3       2       1       1       3       2       1       1       3
       2       1       1       3       2       1       1       3       2       1
       1       3       2       1       1       3       2       1       1       3
       2       1       1       3       2       1       1       3       2       1
       1       3       2       1       1       3       2       1       1       3
       2       1       1       3       2       1       1       3       2       1
       1       3       2       1       1       3       2       1       1       3
       2       1       1       3       2       1       1       3       2       1
       1       3       2       1       1       3       2       1       1       3
       2       1       1       3       2       1       1       3       2       1
       1       3       2       1       1       3       2       1       1       3
       2       1       1       3       2       1       1       3       2       1
       1       3       2       1       1       3       2       1       1       3
       2       1       1       3       2       1       1       3       2       1
       1       3       2       1       1       3       2       1       1       3
       2       1       1       3       2       1       1       3       2       1
       1       3       2       1       1       3       2       1       1       3
       2       1       1       3       2       1       1       3       2       1
       1       3       2       1       1       3       2       1       1       3
       2       1       1       3       2       1       1       3       2       1
       1       3       2       1       1       3       2       1       1       3
       2       1       1       3       2       1       1       3       2       1
       1       3       2       1       1       3       2       1       1       3
       2       1       1       3       2       1       1       3       2       1
       1       3       2       1       1       3       2       1       1       3
       2       1       1       3       2       1       1       3       2       1
       1       3       2       1       1       3       2       1       1       3
       2       1       1       3       2       1       1       3       2       1
       1       3       2       1       1       3       2       1       1       3
       2       1       1       3       2       1       1       3       2       1
       1       3       2       1       1       3       2       1       1       3
       2       1       1       3       2       1       1       3       2       1
       1       3       2       1       1       3       2       1       1       3
       2       1       1       3       2       1       1       3       2       1
       1       3       2       1       1       3       2       1       1       3
       2       1       1       3       2       1       1       3       2       1
       1       3       2       1       1       3       2       1       1       3
       2       1       1       3       2       1       1       3       2       1
       1       3       2       1       1       3       2       1       1       3
       2       1       1       3       2       1       1       3       2       1
       1       3       2       1       1       3       2       1       1       3
       2       1       1       3       2       1       1       3       2       1
       1       3       2       1       1       3       2       1       1       3
       2       1       1       3       2       1       1       3       2       1
       1       3       2       1       1       3       2       1       1       3
       2       1       1       3       2       1       1       3       2       1
       1       3       2       1       1       3       2       1       1       3
       2       1       1       3       2       1       1       3       2       1
       1       3       2       1       1       3       2       1       1       3
       2       1       1       3       2       1       1       3       2       1
       1       3       2       1       1       3       2       1       1       3
       2       1       1       3       2       1       1       3       2       1
       1       3       2       1       1       3       2       1       1       3
       2       1       1       3       2       1       1       3       2       1
       1       3       2       1       1       3       2       1       1       3
       2       1       1       3       2       1       1       3       2       1
       1       3       2       1       1       3       2       1       1       3
       2       1       1       3       2       1       1       3       2       1
       1       3       2       1       1       3       2       1       1       3
       2       1       1       3       2       1       1       3       2       1
       1       3       2       1       1       3       2       1       1       3
       2       1       1       3       2       1       1       3       2       1
       1       3       2       1       1       3       2       1       1       3
       2       1       1       3       2       1       1       3       2       1
       1       3       2       1       1       3       2       1       1       3
       2       1       1       3       2       1       1       3       2       1
       1       3       2       1       1       3       2       1       1       3
       2       1       1       3       2       1       1       3       2       1
       1       3       2       1       1       3       2       1       1       3
       2       1       1       3       2       1       1       3       2       1
       1       3       2       1       1       3       2       1       1       3
       2       1       1       3       2       1       1       3       2       1
       1       3       2       1       1       3       2       1       1       3
       2       1       1       3       2       1       1       3       2       1
       1       3       2       1       1       3       2       1       1       3
       2       1       1       3       2       1       1       3       2       1
       1       3       2       1       1       3       2       1       1       3
       2       1       1       3       2       1       1       3       2       1
       1       3       2       1       1       3       2       1       1       3
       2       1       1       3       2       1       1       3       2       1
       1       3       2       1       1       3       2       1       1       3
       2       1       1       3       2       1       1       3       2       1
       1       3       2       1       1       3       2       1       1       3
       2       1       1       3       2       1       1       3       2       1
       1       3       2       1       1       3       2       1       1       3
       2       1       1       3       2       1       1       3       2       1
       1       3       2       1       1       3       2       1       1       3
       2       1       1       3       2       1       1       3       2       1
       1       3       2       1       1       3       2       1       1       3
       2       1       1       3       2       1       1       3       2       1
       1       3       2       1       1       3       2       1       1       3
       2       1       1       3       2       1       1       3       2       1
       1       3       2       1       1       3       2       1       1       3
       2       1       1       3       2       1       1       3       2       1
       1       3       2       1       1       3       2       1       1       3
       2       1       1       3       2       1       1       3       2       1
       1       3       2       1       1       3       2       1       1       3
       2       1       1       3       2       1       1       3       2       1
       1       3       2       1       1       3       2       1       1       3
       2       1       1       3       2       1       1       3       2       1
       1       3       2       1       1       3       2       1       1       3
       2       1       1       3       2       1       1       3       2       1
       1       3       2       1       1       3       2       1       1       3
       2       1       1       3       2       1       1       3       2       1
       1       3       2       1       1       3       2       1       1       3
       2       1       1       3       2       1       1       3       2       1
       1       3       2       1       1       3       2       1       1       3
       2       1       1       3       2       1       1       3       2       1
       1       3       2       1       1       3       2       1       1       3
       2       1       1       3       2       1       1       3       2       1
       1       3       2       1       1       3       2       1       1       3
       2       1       1       3       2       1       1       3       2       1
       1       3       2       1       1       3       2       1       1       3
       2       1       1       3       2       1       1       3       2       1
       1       3       2       1       1       3       2       1       1       3
       2       1       1       3       2       1       1       3       2       1
       1       3       2       1       1       3       2       1       1       3
       2       1       1       3       2       1       1       3       2       1
       1       3       2       1       1       3       2       1       1       3
       2       1       1       3       2       1       1       3       2       1
       1       3       2       1       1       3       2       1       1       3
       2       1       1       3       2       1       1       3       2       1
       1       3       2       1       1       3       2       1       1       3
       2       1       1       3       2       1       1       3       2       1
       1       3       2       1       1       3       2       1       1       3
       2       1       1       3       2       1       1       3       2       1
       1       3       2       1       1       3       2       1       1       3
       2       1       1       3       2       1       1       3       2       1
       1       3       2       1       1       3       2       1       1       3
       2       1       1       3       2       1       1       3       2       1
       1       3       2       1       1       3       2       1       1       3
       2       1       1       3       2       1       1       3       2       1
       1       3       2       1       1       3       2       1       1       3
       2       1       1       3       2       1       1       3       2       1
       1       3       2       1       1       3       2       1       1       3
       2       1       1       3       2       1       1       3       2       1
       1       3       2       1       1       3       2       1       1       3
       2       1       1       3       2       1       1       3       2       1
       1       3       2       1       1       3       2       1       1       3
       2       1       1       3       2       1       1       3       2       1
       1       3       2       1       1       3       2       1       1       3
       2       1       1       3       2       1       1       3       2       1
       1       3       2       1       1       3       2       1       1       3
       2       1       1       3       2       1       1       3       2       1
       1       3       2       1       1       3       2       1       1       3
       2       1       1       3       2       1       1       3       2       1
       1       3       2       1       1       3       2       1       1       3
       2       1       1       3       2       1       1       3       2       1
       1       3       2       1       1       3       2       1       1       3
       2       1       1       3       2       1       1       3       2       1
       1       3       2       1       1       3       2       1       1       3
       2       1       1       3       2       1       1       3       2       1
       1       3       2       1       1       3       2       1       1       3
       2       1       1       3       2       1       1       3       2       1
       1       3       2       1       1       3       2       1       1       3
       2       1       1       3       2       1       1       3       2       1
       1       3       2       1       1       3       2       1       1       3
       2       1       1       3       2       1       1       3       2       1
       1       3       2       1       1       3       2       1       1       3
       2       1       1       3       2       1       1       3       2       1
       1       3       2       1       1       3       2       1       1       3
       2       1       1       3       2       1       1       3       2       1
       1       3       2       1       1       3       2       1       1       3
       2       1       1       3       2       1       1       3       2       1
       1       3       2       1       1       3       2       1       1       3
       2       1       1       3       2       1       1       3       2       1
       1       3       2       1       1       3       2       1       1       3
       2       1       1       3       2       1       1       3       2       1
       1       3       2       1       1       3       2       1       1       3
       2       1       1       3       2       1       1       3       2       1
       1       3       2       1       1       3       2       1       1       3
       2       1       1       3       2       1       1       3       2       1
       1       3       2       1       1       3       2       1       1       3
       2       1       1       3       2       1       1       3       2       1
       1       3       2       1       1       3       2       1       1       3
       2       1       1       3       2       1       1       3       2       1
       1       3       2       1       1       3       2       1       1       3
       2       1       1       3       2       1       1       3       2       1
       1       3       2       1       1       3       2       1       1       3
       2       1       1       3       2       1       1       3       2       1
       1       3       2       1       1       3       2       1       1       3
       2       1       1       3       2       1       1       3       2       1
       1       3       2       1       1       3       2       1       1       3
       2       1       1       3       2       1       1       3       2       1
       1       3       2       1       1       3       2       1       1       3
       2       1       1       3       2       1       1       3       2       1
       1       3       2       1       1       3       2       1       1       3
       2       1       1       3       2       1       1       3       2       1
       1       3       2       1       1       3       2       1       1       3
       2       1       1       3       2       1       1       3       2       1
       1       3       2       1       1       3       2       1       1       3
       2       1       1       3       2       1       1       3       2       1
       1       3       2       1       1       3       2       1       1       3
       2       1       1       3       2       1       1       3       2       1
       1       3       2       1       1       3       2       1       1       3
       2       1       1       3       2       1       1       3       2       1
       1       3       2       1       1       3       2       1       1       3
       2       1       1       3       2       1       1       3       2       1
       1       3       2       1       1       3       2       1       1       3
       2       1       1       3       2       1       1       3       2       1
       1       3       2       1       1       3       2       1       1       3
       2       1       1       3       2       1       1       3       2       1
       1       3       2       1       1       3       2       1       1       3
       2       1       1       3       2       1       1       3       2       1
       1       3       2       1       1       3       2       1       1       3
       2       1       1       3       2       1       1       3       2       1
       1       3       2       1       1       3       2       1       1       3
       2       1       1       3       2       1       1       3       2       1
       1       3       2       1       1       3       2       1       1       3
       2       1       1       3       2       1       1       3       2       1
       1       3       2       1       1       3       2       1       1       3
       2       1       1       3       2       1       1       3       2       1
       1       3       2       1       1       3       2       1       1       3
       2       1       1       3       2       1       1       3       2       1
       1       3       2       1       1       3       2       1       1       3
       2       1       1       3       2       1       1       3       2       1
       1       3       2       1       1       3       2       1       1       3
       2       1       1       3       2       1       1       3       2       1
       1       3       2       1       1       3       2       1       1       3
       2       1       1       3       2       1       1       3       2       1
       1       3       2       1       1       3       2       1       1       3
       2       1       1       3       2       1       1       3       2       1
       1       3       2       1       1       3       2       1       1       3
       2       1       1       3       2       1       1       3       2       1
       1       3       2       1       1       3       2       1       1       3
       2       1       1       3       2       1       1       3       2       1
       1       3       2       1       1       3       2       1       1       3
       2       1       1       3       2       1       1       3       2       1
       1       3       2       1       1       3       2       1       1       3
       2       1       1       3       2       1       1       3       2       1
       1       3       2       1       1       3       2       1       1       3
       2       1       1       3       2       1       1       3       2       1
       1       3       2       1       1       3       2       1       1       3
       2       1       1       3       2       1       1       3       2       1
       1       3       2       1       1       3       2       1       1       3
       2       1       1       3       2       1       1       3       2       1
       1       3       2       1       1       3       2       1       1       3
       2       1       1       3       2       1       1       3       2       1
       1       3       2       1       1       3       2       1       1       3
       2       1       1       3       2       1       1       3       2       1
       1       3       2       1       1       3       2       1       1       3
       2       1       1       3       2       1       1       3       2       1
       1       3       2       1       1       3       2       1       1       3
       2       1       1       3       2       1       1       3       2       1
       1       3       2       1       1       3       2       1       1       3
       2       1       1       3       2       1       1       3       2       1
       1       3       2       1       1       3       2       1       1       3
       2       1       1       3       2       1       1       3       2       1
       1       3       2       1       1       3       2       1       1       3
       2       1       1       3       2       1       1       3       2       1
       1       3       2       1       1       3       2       1       1       3
       2       1       1       3       2       1       1       3       2       1
       1       3       2       1       1       3       2       1       1       3
       2       1       1       3       2       1       1       3       2       1
       1       3       2       1       1       3       2       1       1       3
       2       1       1       3       2       1       1       3       2       1
       1       3       2       1       1       3       2       1       1       3
       2       1       1       3       2       1       1       3       2       1
       1       3       2       1       1       3       2       1       1       3
       2       1       1       3       2       1       1       3       2       1
       1       3       2       1       1       3       2       1       1       3
       2       1       1       3       2       1       1       3       2       1
       1       3       2       1       1       3       2       1       1       3
       2       1       1       3       2       1       1       3       2       1
       1       3       2       1       1       3       2       1       1       3
       2       1       1       3       2       1       1       3       2       1
       1       3       2       1       1       3       2       1       1       3
       2       1       1       3       2       1       1       3       2       1
       1       3       2       1       1       3       2       1       1       3
       2       1       1       3       2       1       1       3       2       1
       1       3       2       1       1       3       2       1       1       3
       2       1       1       3       2       1       1       3       2       1
       1       3       2       1       1       3       2       1       1       3
       2       1       1       3       2       1       1       3       2       1
       1       3       2       1       1       3       2       1       1       3
       2       1       1       3       2       1       1       3       2       1
       1       3       2       1       1       3       2       1       1       3
       2       1       1       3       2       1       1       3       2       1
       1       3       2       1       1       3       2       1       1       3
       2       1       1       3       2       1       1       3       2       1
       1       3       2       1       1       3       2       1       1       3
       2       1       1       3       2       1       1       3       2       1
       1       3       2       1       1       3       2       1       1       3
       2       1       1       3       2       1       1       3       2       1
       1       3       2       1       1       3       2       1       1       3
       2       1       1       3       2       1       1       3       2       1
       1       3       2       1       1       3       2       1       1       3
       2       1       1       3       2       1       1       3       2       1
       1       3       2       1       1       3       2       1       1       3
       2       1       1       3       2       1       1       3       2       1
       1       3       2       1       1       3       2       1       1       3
       2       1       1       3       2       1       1       3       2       1
       1       3       2       1       1       3       2       1       1       3
       2       1       1       3       2       1       1       3       2       1
       1       3       2       1       1       3       2       1       1       3
       2       1       1       3       2       1       1       3       2       1
       1       3       2       1       1       3       2       1       1       3
       2       1       1       3       2       1       1       3       2       1
       1       3       2       1       1       3       2       1       1       3
       2       1       1       3       2       1       1       3       2       1
       1       3       2       1       1       3       2       1       1       3
       2       1       1       3       2       1       1       3       2       1
       1       3       2       1       1       3       2       1       1       3
       2       1       1       3       2       1       1       3       2       1
       1       3       2       1       1       3       2       1       1       3
       2       1       1       3       2       1       1       3       2       1
       1       3       2       1       1       3       2       1       1       3
       2       1       1       3       2       1       1       3       2       1
       1       3       2       1       1       3       2       1       1       3
       2       1       1       3       2       1       1       3       2       1
       1       3       2       1       1       3       2       1       1       3
       2       1       1       3       2       1       1       3       2       1
       1       3       2       1       1       3       2       1       1       3
       2       1       1       3       2       1       1       3       2       1
       1       3       2       1       1       3       2       1       1       3
       2       1       1       3       2       1       1       3       2       1
       1       3       2       1       1       3       2       1       1       3
       2       1       1       3       2       1       1       3       2       1
       1       3       2       1       1       3       2       1       1       3
       2       1       1       3       2       1       1       3       2       1
       1       3       2       1       1       3       2       1       1       3
       2       1       1       3       2       1       1       3       2       1
       1       3       2       1       1       3       2       1       1       3
       2       1       1       3       2       1       1       3       2       1
       1       3       2       1       1       3       2       1       1       3
       2       1       1       3       2       1       1       3       2       1
       1       3       2       1       1       3       2       1       1       3
       2       1       1       3       2       1       1       3       2       1
       1       3       2       1       1       3       2       1       1       3
       2       1       1       3       2       1       1       3       2       1
       1       3       2       1       1       3       2       1       1       3
       2       1       1       3       2       1       1       3       2       1
       1       3       2       1       1       3       2       1       1       3
       2       1       1       3       2       1       1       3       2       1
       1       3       2       1       1       3       2       1       1       3
       2       1       1       3       2       1       1       3       2       1
       1       3       2       1       1       3       2       1       1       3
       2       1       1       3       2       1       1       3       2       1
       1       3       2       1       1       3       2       1       1       3
       2       1       1       3       2       1       1       3       2       1
       1       3       2       1       1       3       2       1       1       3
       2       1       1       3       2       1       1       3       2       1
       1       3       2       1       1       3       2       1       1       3
       2       1       1       3       2       1       1       3       2       1
       1       3       2       1       1       3       2       1       1       3
       2       1       1       3       2       1       1       3       2       1
       1       3       2       1       1       3       2       1       1       3
       2       1       1       3       2       1       1       3       2       1
       1       3       2       1       1       3       2       1       1       3
       2       1       1       3       2       1       1       3       2       1
       1       3       2       1       1       3       2       1       1       3
       2       1       1       3       2       1       1       3       2       1
       1       3       2       1       1       3       2       1       1       3
       2       1       1       3       2       1       1       3       2       1
       1       3       2       1       1       3       2       1       1       3
       2       1       1       3       2       1       1       3       2       1
       1       3       2       1       1       3       2       1       1       3
       2       1       1       3       2       1       1       3       2       1
       1       3       2       1       1       3       2       1       1       3
       2       1       1       3       2       1       1       3       2       1
       1       3       2       1       1       3       2       1       1       3
       2       1       1       3       2       1       1       3       2       1
       1       3       2       1       1       3       2       1       1       3
       2       1       1       3       2       1       1       3       2       1
       1       3       2       1       1       3       2       1       1       3
       2       1       1       3       2       1       1       3       2       1
       1       3       2       1       1       3       2       1       1       3
       2       1       1       3       2       1       1       3       2       1
       1       3       2       1       1       3       2       1       1       3
       2       1       1       3       2       1       1       3       2       1
       1       3       2       1       1       3       2       1       1       3
       2       1       1       3       2       1       1       3       2       1
       1       3       2       1       1       3       2       1       1       3
       2       1       1       3       2       1       1       3       2       1
       1       3       2       1       1       3       2       1       1       3
       2       1       1       3       2       1       1       3       2       1
       1       3       2       1       1       3       2       1       1       3
       2       1       1       3       2       1       1       3       2       1
       1       3       2       1       1       3       2       1       1       3
       2       1       1       3       2       1       1       3       2       1
       1       3       2       1       1       3       2       1       1       3
       2       1       1       3       2       1       1       3       2       1
       1       3       2       1       1       3       2       1       1       3
       2       1       1       3       2       1       1       3       2       1
       1       3       2       1       1       3       2       1       1       3
       2       1       1       3       2       1       1       3       2       1
       1       3       2       1       1       3       2       1       1       3
       2       1       1       3       2       1       1       3       2       1
       1       3       2       1       1       3       2       1       1       3
       2       1       1       3       2       1       1       3       2       1
       1       3       2       1       1       3       2       1       1       3
       2       1       1       3       2       1       1       3       2       1
       1       3       2       1       1       3       2       1       1       3
       2       1       1       3       2       1       1       3       2       1
       1       3       2       1       1       3       2       1       1       3
       2       1       1       3       2       1       1       3       2       1
       1       3       2       1       1       3       2       1       1       3
       2       1       1       3       2       1       1       3       2       1
       1       3       2       1       1       3       2       1       1       3
       2       1       1       3       2       1       1       3       2       1
       1       3       2       1       1       3       2       1       1       3
       2       1       1       3       2       1       1       3       2       1
       1       3       2       1       1       3       2       1       1       3
       2       1       1       3       2       1       1       3       2       1
       1       3       2       1       1       3       2       1       1       3
       2       1       1       3       2       1       1       3       2       1
       1       3       2       1       1       3       2       1       1       3
       2       1       1       3       2       1       1       3       2       1
       1       3       2       1       1       3       2       1       1       3
       2       1       1       3       2       1       1       3       2       1
       1       3       2       1       1       3       2       1       1       3
       2       1       1       3       2       1       1       3       2       1
       1       3       2       1       1       3       2       1       1       3
       2       1       1       3       2       1       1       3       2       1
       1       3       2       1       1       3       2       1       1       3
       2       1       1       3       2       1       1       3       2       1
       1       3       2       1       1       3       2       1       1       3
       2       1       1       3       2       1       1       3       2       1
       1       3       2       1       1       3       2       1       1       3
       2       1       1       3       2       1       1       3       2       1
       1       3       2       1       1       3       2       1       1       3
       2       1       1       3       2       1       1       3       2       1
       1       3       2       1       1       3       2       1       1       3
       2       1       1       3       2       1       1       3       2       1
       1       3       2       1       1       3       2       1       1       3
       2       1       1       3       2       1       1       3       2       1
       1       3       2       1       1       3       2       1       1       3
       2       1       1       3       2       1       1       3       2       1
       1       3       2       1       1       3       2       1       1       3
       2       1       1       3       2       1       1       3       2       1
       1       3       2       1       1       3       2       1       1       3
       2       1       1       3       2       1       1       3       2       1
       1       3       2       1       1       3       2       1       1       3
       2       1       1       3       2       1       1       3       2       1
       1       3       2       1       1       3       2       1       1       3
       2       1       1       3       2       1       1       3       2       1
       1       3       2       1       1       3       2       1       1       3
       2       1       1       3       2       1       1       3       2       1
       1       3       2       1       1       3       2       1       1       3
       2       1       1       3       2       1       1       3       2       1
       1       3       2       1       1       3       2       1       1       3
       2       1       1       3       2       1       1       3       2       1
       1       3       2       1       1       3       2       1       1       3
       2       1       1       3       2       1       1       3       2       1
       1       3       2       1       1       3       2       1       1       3
       2       1       1       3       2       1       1       3       2       1
       1       3       2       1       1       3       2       1       1       3
       2       1       1       3       2       1       1       3       2       1
       1       3       2       1       1       3       2       1       1       3
       2       1       1       3       2       1       1       3       2       1
       1       3       2       1       1       3       2       1       1       3
       2       1       1       3       2       1       1       3       2       1
       1       3       2       1       1       3       2       1       1       3
       2       1       1       3       2       1       1       3       2       1
       1       3       2       1       1       3       2       1       1       3
       2       1       1       3       2       1       1       3       2       1
       1       3       2       1       1       3       2       1       1       3
       2       1       1       3       2       1       1       3       2       1
       1       3       2       1       1       3       2       1       1       3
       2       1       1       3       2       1       1       3       2       1
       1       3       2       1       1       3       2       1       1       3
       2       1       1       3       2       1       1       3       2       1
       1       3       2       1       1       3       2       1       1       3
       2       1       1       3       2       1       1       3       2       1
       1       3       2       1       1       3       2       1       1       3
       2       1       1       3       2       1       1       3       2       1
       1       3       2       1       1       3       2       1       1       3
       2       1       1       3       2       1       1       3       2       1
       1       3       2       1       1       3       2       1       1       3
       2       1       1       3       2       1       1       3       2       1
       1       3       2       1       1       3       2       1       1       3
       2       1       1       3       2       1       1       3       2       1
       1       3       2       1       1       3       2       1       1       3
       2       1       1       3       2       1       1       3       2       1
       1       3       2       1       1       3       2       1       1       3
       2       1       1       3       2       1       1       3       2       1
       1       3       2       1       1       3       2       1       1       3
       2       1       1       3       2       1       1       3       2       1
       1       3       2       1       1       3       2       1       1       3
       2       1       1       3       2       1       1       3       2       1
       1       3       2       1       1       3       2       1       1       3
       2       1       1       3       2       1       1       3       2       1
       1       3       2       1       1       3       2       1       1       3
       2       1       1       3       2       1       1       3       2       1
       1       3       2       1       1       3       2       1       1       3
       2       1       1       3       2       1       1       3       2       1
       1       3       2       1       1       3       2       1       1       3
       2       1       1       3       2       1       1       3       2       1
       1       3       2       1       1       3       2       1       1       3
       2       1       1       3       2       1       1       3       2       1
       1       3       2       1       1       3       2       1       1       3
       2       1       1       3       2       1       1       3       2       1
       1       3       2       1       1       3       2       1       1       3
       2       1       1       3       2       1       1       3       2       1
       1       3       2       1       1       3       2       1       1       3
       2       1       1       3       2       1       1       3       2       1
       1       3       2       1       1       3       2       1       1       3
       2       1       1       3       2       1       1       3       2       1
       1       3       2       1       1       3       2       1       1       3
       2       1       1       3       2       1       1       3       2       1
       1       3       2       1       1       3       2       1       1       3
       2       1       1       3       2       1       1       3       2       1
       1       3       2       1       1       3       2       1       1       3
       2       1       1       3       2       1       1       3       2       1
       1       3       2       1       1       3       2       1       1       3
       2       1       1       3       2       1       1       3       2       1
       1       3       2       1       1       3       2       1       1       3
       2       1       1       3       2       1       1       3       2       1
       1       3       2       1       1       3       2       1       1       3
       2       1       1       3       2       1       1       3       2       1
       1       3       2       1       1       3       2       1       1       3
       2       1       1       3       2       1       1       3       2       1
       1       3       2       1       1       3       2       1       1       3
       2       1       1       3       2       1       1       3       2       1
       1       3       2       1       1       3       2       1       1       3
       2       1       1       3       2       1       1       3       2       1
       1       3       2       1       1       3       2       1       1       3
       2       1       1       3       2       1       1       3       2       1
       1       3       2       1       1       3       2       1       1       3
       2       1       1       3       2       1       1       3       2       1
       1       3       2       1       1       3       2       1       1       3
       2       1       1       3       2       1       1       3       2       1
       1       3       2       1       1       3       2       1       1       3
       2       1       1       3       2       1       1       3       2       1
       1       3       2       1       1       3       2       1       1       3
       2       1       1       3       2       1       1       3       2       1
       1       3       2       1       1       3       2       1       1       3
       2       1       1       3       2       1       1       3       2       1
       1       3       2       1       1       3       2       1       1       3
       2       1       1       3       2       1       1       3       2       1
       1       3       2       1       1       3       2       1       1       3
       2       1       1       3       2       1       1       3       2       1
       1       3       2       1       1       3       2       1       1       3
       2       1       1       3       2       1       1       3       2       1
       1       3       2       1       1       3       2       1       1       3
       2       1       1       3       2       1       1       3       2       1
       1       3       2       1       1       3       2       1       1       3
       2       1       1       3       2       1       1       3       2       1
       1       3       2       1       1       3       2       1       1       3
       2       1       1       3       2       1       1       3       2       1
       1       3       2       1       1       3       2       1       1       3
       2       1       1       3       2       1       1       3       2       1
       1       3       2       1       1       3       2       1       1       3
       2       1       1       3       2       1       1       3       2       1
       1       3       2       1       1       3       2       1       1       3
       2       1       1       3       2       1       1       3       2       1
       1       3       2       1       1       3       2       1       1       3
       2       1       1       3       2       1       1       3       2       1
       1       3       2       1       1       3       2       1       1       3
       2       1       1       3       2       1       1       3       2       1
       1       3       2       1       1       3       2       1       1       3
       2       1       1       3       2       1       1       3       2       1
       1       3       2       1       1       3       2       1       1       3
       2       1       1       3       2       1       1       3       2       1
       1       3       2       1       1       3       2       1       1       3
       2       1       1       3       2       1       1       3       2       1
       1       3       2       1       1       3       2       1       1       3
       2       1       1       3       2       1       1       3       2       1
       1       3       2       1       1       3       2       1       1       3
       2       1       1       3       2       1       1       3       2       1
       1       3       2       1       1       3       2       1       1       3
       2       1       1       3       2       1       1       3       2       1
       1       3       2       1       1       3       2       1       1       3
       2       1       1       3       2       1       1       3       2       1
       1       3       2       1       1       3       2       1       1       3
       2       1       1       3       2       1       1       3       2       1
       1       3       2       1       1       3       2       1       1       3
       2       1       1       3       2       1       1       3       2       1
       1       3       2       1       1       3       2       1       1       3
       2       1       1       3       2       1       1       3       2       1
       1       3       2       1       1       3       2       1       1       3
       2       1       1       3       2       1       1       3       2       1
       1       3       2       1       1       3       2       1       1       3
       2       1       1       3       2       1       1       3       2       1
       1       3       2       1       1       3       2       1       1       3
       2       1       1       3       2       1       1       3       2       1
       1       3       2       1       1       3       2       1       1       3
       2       1       1       3       2       1       1       3       2       1
       1       3       2       1       1       3       2       1       1       3
       2       1       1       3       2       1       1       3       2       1
       1       3       2       1       1       3       2       1       1       3
       2       1       1       3       2       1       1       3       2       1
       1       3       2       1       1       3       2       1       1       3
       2       1       1       3       2       1       1       3       2       1
       1       3       2       1       1       3       2       1       1       3
       2       1       1       3       2       1       1       3       2       1
       1       3       2       1       1       3       2       1       1       3
       2       1       1       3       2       1       1       3       2       1
       1       3       2       1       1       3       2       1       1       3
       2       1       1       3       2       1       1       3       2       1
       1       3       2       1       1       3       2       1       1       3
       2       1       1       3       2       1       1       3       2       1
       1       3       2       1       1       3       2       1       1       3
       2       1       1       3       2       1       1       3       2       1
       1       3       2       1       1       3       2       1       1       3
       2       1       1       3       2       1       1       3       2       1
       1       3       2       1       1       3       2       1       1       3
       2       1       1       3       2       1       1       3       2       1
       1       3       2       1       1       3       2       1       1       3
       2       1       1       3       2       1       1       3       2       1
       1       3       2       1       1       3       2       1       1       3
       2       1       1       3       2       1       1       3       2       1
       1       3       2       1       1       3       2       1       1       3
       2       1       1       3       2       1       1       3       2       1
       1       3       2       1       1       3       2       1       1       3
       2       1       1       3       2       1       1       3       2       1
       1       3       2       1       1       3       2       1       1       3
       2       1       1       3       2       1       1       3       2       1
       1       3       2       1       1       3       2       1       1       3
       2       1       1       3       2       1       1       3       2       1
       1       3       2       1       1       3       2       1       1       3
       2       1       1       3       2       1       1       3       2       1
       1       3       2       1       1       3       2       1       1       3
       2       1       1       3       2       1       1       3       2       1
       1       3       2       1       1       3       2       1       1       3
       2       1       1       3       2       1       1       3       2       1
       1       3       2       1       1       3       2       1       1       3
       2       1       1       3       2       1       1       3       2       1
       1       3       2       1       1       3       2       1       1       3
       2       1       1       3       2       1       1       3       2       1
       1       3       2       1       1       3       2       1       1       3
       2       1       1       3       2       1       1       3       2       1
       1       3       2       1       1       3       2       1       1       3
       2       1       1       3       2       1       1       3       2       1
       1       3       2       1       1       3       2       1       1       3
       2       1       1       3       2       1       1       3       2       1
       1       3       2       1       1       3       2       1       1       3
       2       1       1       3       2       1       1       3       2       1
       1       3       2       1       1       3       2       1       1       3
       2       1       1       3       2       1       1       3       2       1
       1       3       2       1       1       3       2       1       1       3
       2       1       1       3       2       1       1       3       2       1
       1       3       2       1       1       3       2       1       1       3
       2       1       1       3       2       1       1       3       2       1
       1       3       2       1       1       3       2       1       1       3
       2       1       1       3       2       1       1       3       2       1
       1       3       2       1       1       3       2       1       1       3
       2       1       1       3       2       1       1       3       2       1
       1       3       2       1       1       3       2       1       1       3
       2       1       1       3       2       1       1       3       2       1
       1       3       2       1       1       3       2       1       1       3
       2       1       1       3       2       1       1       3       2       1
       1       3       2       1       1       3       2       1       1       3
       2       1       1       3       2       1       1       3       2       1
       1       3       2       1       1       3       2       1       1       3
       2       1       1       3       2       1       1       3       2       1
       1       3       2       1       1       3       2       1       1       3
       2       1       1       3       2       1       1       3       2       1
       1       3       2       1       1       3       2       1       1       3
       2       1       1       3       2       1       1       3       2       1
       1       3       2       1       1       3       2       1       1       3
       2       1       1       3       2       1       1       3       2       1
       1       3       2       1       1       3       2       1       1       3
       2       1       1       3       2       1       1       3       2       1
       1       3       2       1       1       3       2       1       1       3
       2       1       1       3       2       1       1       3       2       1
       1       3       2       1       1       3       2       1       1       3
       2       1       1       3       2       1       1       3       2       1
       1       3       2       1       1       3       2       1       1       3
       2       1       1       3       2       1       1       3       2       1
       1       3       2       1       1       3       2       1       1       3
       2       1       1       3       2       1       1       3       2       1
       1       3       2       1       1       3       2       1       1       3
       2       1       1       3       2       1       1       3       2       1
       1       3       2       1       1       3       2       1       1       3
       2       1       1       3       2       1       1       3       2       1
       1       3       2       1       1       3       2       1       1       3
       2       1       1       3       2       1       1       3       2       1
       1       3       2       1       1       3       2       1       1       3
       2       1       1       3       2       1       1       3       2       1
       1       3       2       1       1       3       2       1       1       3
       2       1       1       3       2       1       1       3       2       1
       1       3       2       1       1       3       2       1       1       3
       2       1       1       3       2       1       1       3       2       1
       1       3       2       1       1       3       2       1       1       3
       2       1       1       3       2       1       1       3       2       1
       1       3       2       1       1       3       2       1       1       3
       2       1       1       3       2       1       1       3       2       1
       1       3       2       1       1       3       2       1       1       3
       2       1       1       3       2       1       1       3       2       1
       1       3       2       1       1       3       2       1       1       3
       2       1       1       3       2       1       1       3       2       1
       1       3       2       1       1       3       2       1       1       3
       2       1       1       3       2       1       1       3       2       1
       1       3       2       1       1       3       2       1       1       3
       2       1       1       3       2       1       1       3       2       1
       1       3       2       1       1       3       2       1       1       3
       2       1       1       3       2       1       1       3       2       1
       1       3       2       1       1       3       2       1       1       3
       2       1       1       3       2       1       1       3       2       1
       1       3       2       1       1       3       2       1       1       3
       2       1       1       3       2       1       1       3       2       1
       1       3       2       1       1       3       2       1       1       3
       2       1       1       3       2       1       1       3       2       1
       1       3       2       1       1       3       2       1       1       3
       2       1       1       3       2       1       1       3       2       1
       1       3       2       1       1       3       2       1       1       3
       2       1       1       3       2       1       1       3       2       1
       1       3       2       1       1       3       2       1       1       3
       2       1       1       3       2       1       1       3       2       1
       1       3       2       1       1       3       2       1       1       3
       2       1       1       3       2       1       1       3       2       1
       1       3       2       1       1       3       2       1       1       3
       2       1       1       3       2       1       1       3       2       1
       1       3       2       1       1       3       2       1       1       3
       2       1       1       3       2       1       1       3       2       1
       1       3       2       1       1       3       2       1       1       3
       2       1       1       3       2       1       1       3       2       1
       1       3       2       1       1       3       2       1       1       3
       2       1       1       3       2       1       1       3       2       1
       1       3       2       1       1       3       2       1       1       3
       2       1       1       3       2       1       1       3       2       1
       1       3       2       1       1       3       2       1       1       3
       2       1       1       3       2       1       1       3       2       1
       1       3       2       1       1       3       2       1       1       3
       2       1       1       3       2       1       1       3       2       1
       1       3       2       1       1       3       2       1       1       3
       2       1       1       3       2       1       1       3       2       1
       1       3       2       1       1       3       2       1       1       3
       2       1       1       3       2       1       1       3       2       1
       1       3       2       1       1       3       2       1       1       3
       2       1       1       3       2       1       1       3       2       1
       1       3       2       1       1       3       2       1       1       3
       2       1       1       3       2       1       1       3       2       1
       1       3       2       1       1       3       2       1       1       3
       2       1       1       3       2       1       1       3       2       1
       1       3       2       1       1       3       2       1       1       3
       2       1       1       3       2       1       1       3       2       1
       1       3       2       1       1       3       2       1       1       3
       2       1       1       3       2       1       1       3       2       1
       1       3       2       1       1       3       2       1       1       3
       2       1       1       3       2       1       1       3       2       1
       1       3       2       1       1       3       2       1       1       3
       2       1       1       3       2       1       1       3       2       1
       1       3       2       1       1       3       2       1       1       3
       2       1       1       3       2       1       1       3       2       1
       1       3       2       1       1       3       2       1       1       3
       2       1       1       3       2       1       1       3       2       1
       1       3       2       1       1       3       2       1       1       3
       2       1       1       3       2       1       1       3       2       1
       1       3       2       1       1       3       2       1       1       3
       2       1       1       3       2       1       1       3       2       1
       1       3       2       1       1       3       2       1       1       3
       2       1       1       3       2       1       1       3       2       1
       1       3       2       1       1       3       2       1       1       3
       2       1       1       3       2       1       1       3       2       1
       1       3       2       1       1       3       2       1       1       3
       2       1       1       3       2       1       1       3       2       1
       1       3       2       1       1       3       2       1       1       3
       2       1       1       3       2       1       1       3       2       1
       1       3       2       1       1       3       2       1       1       3
       2       1       1       3       2       1       1       3       2       1
       1       3       2       1       1       3       2       1       1       3
       2       1       1       3       2       1       1       3       2       1
       1       3       2       1       1       3       2       1       1       3
       2       1       1       3       2       1       1       3       2       1
       1       3       2       1       1       3       2       1       1       3
       2       1       1       3       2       1       1       3       2       1
       1       3       2       1       1       3       2       1       1       3
       2       1       1       3       2       1       1       3       2       1
       1       3       2       1       1       3       2       1       1       3
       2       1       1       3       2       1       1       3       2       1
       1       3       2       1       1       3       2       1       1       3
       2       1       1       3       2       1       1       3       2       1
       1       3       2       1       1       3       2       1       1       3
       2       1       1       3       2       1       1       3       2       1
       1       3       2       1       1       3       2       1       1       3
       2       1       1       3       2       1       1       3       2       1
       1       3       2       1       1       3       2       1       1       3
       2       1       1       3       2       1       1       3       2       1
       1       3       2       1       1       3       2       1       1       3
       2       1       1       3       2       1       1       3       2       1
       1       3       2       1       1       3       2       1       1       3
       2       1       1       3       2       1       1       3       2       1
       1       3       2       1       1       3       2       1       1       3
       2       1       1       3       2       1       1       3       2       1
       1       3       2       1       1       3       2       1       1       3
       2       1       1       3       2       1       1       3       2       1
       1       3       2       1       1       3       2       1       1       3
       2       1       1       3       2       1       1       3       2       1
       1       3       2       1       1       3       2       1       1       3
       2       1       1       3       2       1       1       3       2       1
       1       3       2       1       1       3       2       1       1       3
       2       1       1       3       2       1       1       3       2       1
       1       3       2       1       1       3       2       1       1       3
       2       1       1       3       2       1       1       3       2       1
       1       3       2       1       1       3       2       1       1       3
       2       1       1       3       2       1       1       3       2       1
       1       3       2       1       1       3       2       1       1       3
       2       1       1       3       2       1       1       3       2       1
       1       3       2       1       1       3       2       1       1       3
       2       1       1       3       2       1       1       3       2       1
       1       3       2       1       1       3       2       1       1       3
       2       1       1       3       2       1       1       3       2       1
       1       3       2       1       1       3       2       1       1       3
       2       1       1       3       2       1       1       3       2       1
       1       3       2       1       1       3       2       1       1       3
       2       1       1       3       2       1       1       3       2       1
       1       3       2       1       1       3       2       1       1       3
       2       1       1       3       2       1       1       3       2       1
       1       3       2       1       1       3       2       1       1       3
       2       1       1       3       2       1       1       3       2       1
       1       3       2       1       1       3       2       1       1       3
       2       1       1       3       2       1       1       3       2       1
       1       3       2       1       1       3       2       1       1       3
       2       1       1       3       2       1       1       3       2       1
       1       3       2       1       1       3       2       1       1       3
       2       1       1       3       2       1       1       3       2       1
       1       3       2       1       1       3       2       1       1       3
       2       1       1       3       2       1       1       3       2       1
       1       3       2       1       1       3       2       1       1       3
       2       1       1       3       2       1       1       3       2       1
       1       3       2       1       1       3       2       1       1       3
       2       1       1       3       2       1       1       3       2       1
       1       3       2       1       1       3       2       1       1       3
       2       1       1       3       2       1       1       3       2       1
       1       3       2       1       1       3       2       1       1       3
       2       1       1       3       2       1       1       3       2       1
       1       3       2       1       1       3       2       1       1       3
       2       1       1       3       2       1       1       3       2       1
       1       3       2       1       1       3       2       1       1       3
       2       1       1       3       2       1       1       3       2       1
       1       3       2       1       1       3       2       1       1       3
       2       1       1       3       2       1       1       3       2       1
       1       3       2       1       1       3       2       1       1       3
       2       1       1       3       2       1       1       3       2       1
       1       3       2       1       1       3       2       1       1       3
       2       1       1       3       2       1       1       3       2       1
       1       3       2       1       1       3       2       1       1       3
       2       1       1       3       2       1       1       3       2       1
       1       3       2       1       1       3       2       1       1       3
       2       1       1       3       2       1       1       3       2       1
       1       3       2       1       1       3       2       1       1       3
       2       1       1       3       2       1       1       3       2       1
       1       3       2       1       1       3       2       1       1       3
       2       1       1       3       2       1       1       3       2       1
       1       3       2       1       1       3       2       1       1       3
       2       1       1       3       2       1       1       3       2       1
       1       3       2       1       1       3       2       1       1       3
       2       1       1       3       2       1       1       3       2       1
       1       3       2       1       1       3       2       1       1       3
       2       1       1       3       2       1       1       3       2       1
       1       3       2       1       1       3       2       1       1       3
       2       1       1       3       2       1       1       3       2       1
       1       3       2       1       1       3       2       1       1       3
       2       1       1       3       2       1       1       3       2       1
       1       3       2       1       1       3       2       1       1       3
       2       1       1       3       2       1       1       3       2       1
       1       3       2       1       1       3       2       1       1       3
       2       1       1       3       2       1       1       3       2       1
       1       3       2       1       1       3       2       1       1       3
       2       1       1       3       2       1       1       3       2       1
       1       3       2       1       1       3       2       1       1       3
       2       1       1       3       2       1       1       3       2       1
       1       3       2       1       1       3       2       1       1       3
       2       1       1       3       2       1       1       3       2       1
       1       3       2       1       1       3       2       1       1       3
       2       1       1       3       2       1       1       3       2       1
       1       3       2       1       1       3       2       1       1       3
       2       1       1       3       2       1       1       3       2       1
       1       3       2       1       1       3       2       1       1       3
       2       1       1       3       2       1       1       3       2       1
       1       3       2       1       1       3       2       1       1       3
       2       1       1       3       2       1       1       3       2       1
       1       3       2       1       1       3       2       1       1       3
       2       1       1       3       2       1       1       3       2       1
       1       3       2       1       1       3       2       1       1       3
       2       1       1       3       2       1       1       3       2       1
       1       3       2       1       1       3       2       1       1       3
       2       1       1       3       2       1       1       3       2       1
       1       3       2       1       1       3       2       1       1       3
       2       1       1       3       2       1       1       3       2       1
       1       3       2       1       1       3       2       1       1       3
       2       1       1       3       2       1       1       3       2       1
       1       3       2       1       1       3       2       1       1       3
       2       1       1       3       2       1       1       3       2       1
       1       3       2       1       1       3       2       1       1       3
       2       1       1       3       2       1       1       3       2       1
       1       3       2       1       1       3       2       1       1       3
       2       1       1       3       2       1       1       3       2       1
       1       3       2       1       1       3       2       1       1       3
       2       1       1       3       2       1       1       3       2       1
       1       3       2       1       1       3       2       1       1       3
       2       1       1       3       2       1       1       3       2       1
       1       3       2       1       1       3       2       1       1       3
       2       1       1       3       2       1       1       3       2       1
       1       3       2       1       1       3       2       1       1       3
       2       1       1       3       2       1       1       3       2       1
       1       3       2       1       1       3       2       1       1       3
       2       1       1       3       2       1       1       3       2       1
       1       3       2       1       1       3       2       1       1       3
       2       1       1       3       2       1       1       3       2       1
       1       3       2       1       1       3       2       1       1       3
       2       1       1       3       2       1       1       3       2       1
       1       3       2       1       1       3       2       1       1       3
       2       1       1       3       2       1       1       3       2       1
       1       3       2       1       1       3       2       1       1       3
       2       1       1       3       2       1       1       3       2       1
       1       3       2       1       1       3       2       1       1       3
       2       1       1       3       2       1       1       3       2       1
       1       3       2       1       1       3       2       1       1       3
       2       1       1       3       2       1       1       3       2       1
       1       3       2       1       1       3       2       1       1       3
       2       1       1       3       2       1       1       3       2       1
       1       3       2       1       1       3       2       1       1       3
       2       1       1       3       2       1       1       3       2       1
       1       3       2       1       1       3       2       1       1       3
       2       1       1       3       2       1       1       3       2       1
       1       3       2       1       1       3       2       1       1       3
       2       1       1       3       2       1       1       3       2       1
       1       3       2       1       1       3       2       1       1       3
       2       1       1       3       2       1       1       3       2       1
       1       3       2       1       1       3       2       1       1       3
       2       1       1       3       2       1       1       3       2       1
       1       3       2       1       1       3       2       1       1       3
       2       1       1       3       2       1       1       3       2       1
       1       3       2       1       1       3       2       1       1       3
       2       1       1       3       2       1       1       3       2       1
       1       3       2       1       1       3       2       1       1       3
       2       1       1       3       2       1       1       3       2       1
       1       3       2       1       1       3       2       1       1       3
       2       1       1       3       2       1       1       3       2       1
       1       3       2       1       1       3       2       1       1       3
       2       1       1       3       2       1       1       3       2       1
       1       3       2       1       1       3       2       1       1       3
       2       1       1       3       2       1       1       3       2       1
       1       3       2       1       1       3       2       1       1       3
       2       1       1       3       2       1       1       3       2       1
       1       3       2       1       1       3       2       1       1       3
       2       1       1       3       2       1       1       3       2       1
       1       3       2       1       1       3       2       1       1       3
       2       1       1       3       2       1       1       3       2       1
       1       3       2       1       1       3       2       1       1       3
       2       1       1       3       2       1       1       3       2       1
       1       3       2       1       1       3       2       1       1       3
       2       1       1       3       2       1       1       3       2       1
       1       3       2       1       1       3       2       1       1       3
       2       1       1       3       2       1       1       3       2       1
       1       3       2       1       1       3       2       1       1       3
       2       1       1       3       2       1       1       3       2       1
       1       3       2       1       1       3       2       1       1       3
       2       1       1       3       2       1       1       3       2       1
       1       3       2       1       1       3       2       1       1       3
       2       1       1       3       2       1       1       3       2       1
       1       3       2       1       1       3       2       1       1       3
       2       1       1       3       2       1       1       3       2       1
       1       3       2       1       1       3       2       1       1       3
       2       1       1       3       2       1       1       3       2       1
       1       3       2       1       1       3       2       1       1       3
       2       1       1       3       2       1       1       3       2       1
       1       3       2       1       1       3       2       1       1       3
       2       1       1       3       2       1       1       3       2       1
       1       3       2       1       1       3       2       1       1       3
       2       1       1       3       2       1       1       3       2       1
       1       3       2       1       1       3       2       1       1       3
       2       1       1       3       2       1       1       3       2       1
       1       3       2       1       1       3       2       1       1       3
       2       1       1       3       2       1       1       3       2       1
       1       3       2       1       1       3       2       1       1       3
       2       1       1       3       2       1       1       3       2       1
       1       3       2       1       1       3       2       1       1       3
       2       1       1       3       2       1       1       3       2       1
       1       3       2       1       1       3       2       1       1       3
       2       1       1       3       2       1       1       3       2       1
       1       3       2       1       1       3       2       1       1       3
       2       1       1       3       2       1       1       3       2       1
       1       3       2       1       1       3       2       1       1       3
       2       1       1       3       2       1       1       3       2       1
       1       3       2       1       1       3       2       1       1       3
       2       1       1       3       2       1       1       3       2       1
       1       3       2       1       1       3       2       1       1       3
       2       1       1       3       2       1       1       3       2       1
       1       3       2       1       1       3       2       1       1       3
       2       1       1       3       2       1       1       3       2       1
       1       3       2       1       1       3       2       1       1       3
       2       1       1       3       2       1       1       3       2       1
       1       3       2       1       1       3       2       1       1       3
       2       1       1       3       2       1       1       3       2       1
       1       3       2       1       1       3       2       1       1       3
       2       1       1       3       2       1       1       3       2       1
       1       3       2       1       1       3       2       1       1       3
       2       1       1       3       2       1       1       3       2       1
       1       3       2       1       1       3       2       1       1       3
       2       1       1       3       2       1       1       3       2       1
       1       3       2       1       1       3       2       1       1       3
       2       1       1       3       2       1       1       3       2       1
       1       3       2       1       1       3       2       1       1       3
       2       1       1       3       2       1       1       3       2       1
       1       3       2       1       1       3       2       1       1       3
       2       1       1       3       2       1       1       3       2       1
       1       3       2       1       1       3       2       1       1       3
       2       1       1       3       2       1       1       3       2       1
       1       3       2       1       1       3       2       1       1       3
       2       1       1       3       2       1       1       3       2       1
       1       3       2       1       1       3       2       1       1       3
       2       1       1       3       2       1       1       3       2       1
       1       3       2       1       1       3       2       1       1       3
       2       1       1       3       2       1       1       3       2       1
       1       3       2       1       1       3       2       1       1       3
       2       1       1       3       2       1       1       3       2       1
       1       3       2       1       1       3       2       1       1       3
       2       1       1       3       2       1       1       3       2       1
       1       3       2       1       1       3       2       1       1       3
       2       1       1       3       2       1       1       3       2       1
       1       3       2       1       1       3       2       1       1       3
       2       1       1       3       2       1       1       3       2       1
       1       3       2       1       1       3       2       1       1       3
       2       1       1       3       2       1       1       3       2       1
       1       3       2       1       1       3       2       1       1       3
       2       1       1       3       2       1       1       3       2       1
       1       3       2       1       1       3       2       1       1       3
       2       1       1       3       2       1       1       3       2       1
       1       3       2       1       1       3       2       1       1       3
       2       1       1       3       2       1       1       3       2       1
       1       3       2       1       1       3       2       1       1       3
       2       1       1       3       2       1       1       3       2       1
       1       3       2       1       1       3       2       1       1       3
       2       1       1       3       2       1       1       3       2       1
       1       3       2       1       1       3       2       1       1       3
       2       1       1       3       2       1       1       3       2       1
       1       3       2       1       1       3       2       1       1       3
       2       1       1       3       2       1       1       3       2       1
       1       3       2       1       1       3       2       1       1       3
       2       1       1       3       2       1       1       3       2       1
       1       3       2       1       1       3       2       1       1       3
       2       1       1       3       2       1       1       3       2       1
       1       3       2       1       1       3       2       1       1       3
       2       1       1       3       2       1       1       3       2       1
       1       3       2       1       1       3       2       1       1       3
       2       1       1       3       2       1       1       3       2       1
       1       3       2       1       1       3       2       1       1       3
       2       1       1       3       2       1       1       3       2       1
       1       3       2       1       1       3       2       1       1       3
       2       1       1       3       2       1       1       3       2       1
       1       3       2       1       1       3       2       1       1       3
       2       1       1       3       2       1       1       3       2       1
       1       3       2       1       1       3       2       1       1       3
       2       1       1       3       2       1       1       3       2       1
       1       3       2       1       1       3       2       1       1       3
       2       1       1       3       2       1       1       3       2       1
       1       3       2       1       1       3       2       1       1       3
       2       1       1       3       2       1       1       3       2       1
       1       3       2       1       1       3       2       1       1       3
       2       1       1       3       2       1       1       3       2       1
       1       3       2       1       1       3       2       1       1       3
       2       1       1       3       2       1       1       3       2       1
       1       3       2       1       1       3       2       1       1       3
       2       1       1       3       2       1       1       3       2       1
       1       3       2       1       1       3       2       1       1       3
       2       1       1       3       2       1       1       3       2       1
       1       3       2       1       1       3       2       1       1       3
       2       1       1       3       2       1       1       3       2       1
       1       3       2       1       1       3       2       1       1       3
       2       1       1       3       2       1       1       3       2       1
       1       3       2       1       1       3       2       1       1       3
       2       1       1       3       2       1       1       3       2       1
       1       3       2       1       1       3       2       1       1       3
       2       1       1       3       2       1       1       3       2       1
       1       3       2       1       1       3       2       1       1       3
       2       1       1       3       2       1       1       3       2       1
       1       3       2       1       1       3       2       1       1       3
       2       1       1       3       2       1       1       3       2       1
       1       3       2       1       1       3       2       1       1       3
       2       1       1       3       2       1       1       3       2       1
       1       3       2       1       1       3       2       1       1       3
       2       1       1       3       2       1       1       3       2       1
       1       3       2       1       1       3       2       1       1       3
       2       1       1       3       2       1       1       3       2       1
       1       3       2       1       1       3       2       1       1       3
       2       1       1       3       2       1       1       3       2       1
       1       3       2       1       1       3       2       1       1       3
       2       1       1       3       2       1       1       3       2       1
       1       3       2       1       1       3       2       1       1       3
       2       1       1       3       2       1       1       3       2       1
       1       3       2       1       1       3       2       1       1       3
       2       1       1       3       2       1       1       3       2       1
       1       3       2       1       1       3       2       1       1       3
       2       1       1       3       2       1       1       3       2       1
       1       3       2       1       1       3       2       1       1       3
       2       1       1       3       2       1       1       3       2       1
       1       3       2       1       1       3       2       1       1       3
       2       1       1       3       2       1       1       3       2       1
       1       3       2       1       1       3       2       1       1       3
       2       1       1       3       2       1       1       3       2       1
       1       3       2       1       1       3       2       1       1       3
       2       1       1       3       2       1       1       3       2       1
       1       3       2       1       1       3       2       1       1       3
       2       1       1       3       2       1       1       3       2       1
       1       3       2       1       1       3       2       1       1       3
       2       1       1       3       2       1       1       3       2       1
       1       3       2       1       1       3       2       1       1       3
       2       1       1       3       2       1       1       3       2       1
       1       3       2       1       1       3       2       1       1       3
       2       1       1       3       2       1       1       3       2       1
       1       3       2       1       1       3       2       1       1       3
       2       1       1       3       2       1       1       3       2       1
       1       3       2       1       1       3       2       1       1       3
       2       1       1       3       2       1       1       3       2       1
       1       3       2       1       1       3       2       1       1       3
       2       1       1       3       2       1       1       3       2       1
       1       3       2       1       1       3       2       1       1       3
       2       1       1       3       2       1       1       3       2       1
       1       3       2       1       1       3       2       1       1       3
       2       1       1       3       2       1       1       3       2       1
       1       3       2       1       1       3       2       1       1       3
       2       1       1       3       2       1       1       3       2       1
       1       3       2       1       1       3       2       1       1       3
       2       1       1       3       2       1       1       3       2       1
       1       3       2       1       1       3       2       1       1       3
       2       1       1       3       2       1       1       3       2       1
       1       3       2       1       1       3       2       1       1       3
       2       1       1       3       2       1       1       3       2       1
       1       3       2       1       1       3       2       1       1       3
       2       1       1       3       2       1       1       3       2       1
       1       3       2       1       1       3       2       1       1       3
       2       1       1       3       2       1       1       3       2       1
       1       3       2       1       1       3       2       1       1       3
       2       1       1       3       2       1       1       3       2       1
       1       3       2       1       1       3       2       1       1       3
       2       1       1       3       2       1       1       3       2       1
       1       3       2       1       1       3       2       1       1       3
       2       1       1       3       2       1       1       3       2       1
       1       3       2       1       1       3       2       1       1       3
       2       1       1       3       2       1       1       3       2       1
       1       3       2       1       1       3       2       1       1       3
       2       1       1       3       2       1       1       3       2       1
       1       3       2       1       1       3       2       1       1       3
       2       1       1       3       2       1       1       3       2       1
       1       3       2       1       1       3       2       1       1       3
       2       1       1       3       2       1       1       3       2       1
       1       3       2       1       1       3       2       1       1       3
       2       1       1       3       2       1       1       3       2       1
       1       3       2       1       1       3       2       1       1       3
       2       1       1       3       2       1       1       3       2       1
       1       3       2       1       1       3       2       1       1       3
       2       1       1       3       2       1       1       3       2       1
       1       3       2       1       1       3       2       1       1       3
       2       1       1       3       2       1       1       3       2       1
       1       3       2       1       1       3       2       1       1       3
       2       1       1       3       2       1       1       3       2       1
       1       3       2       1       1       3       2       1       1       3
       2       1       1       3       2       1       1       3       2       1
       1       3       2       1       1       3       2       1       1       3
       2       1       1       3       2       1       1       3       2       1
       1       3       2       1       1       3       2       1       1       3
       2       1       1       3       2       1       1       3       2       1
       1       3       2       1       1       3       2       1       1       3
       2       1       1       3       2       1       1       3       2       1
       1       3       2       1       1       3       2       1       1       3
       2       1       1       3       2       1       1       3       2       1
       1       3       2       1       1       3       2       1       1       3
       2       1       1       3       2       1       1       3       2       1
       1       3       2       1       1       3       2       1       1       3
       2       1       1       3       2       1       1       3       2       1
       1       3       2       1       1       3       2       1       1       3
       2       1       1       3       2       1       1       3       2       1
       1       3       2       1       1       3       2       1       1       3
       2       1       1       3       2       1       1       3       2       1
       1       3       2       1       1       3       2       1       1       3
       2       1       1       3       2       1       1       3       2       1
       1       3       2       1       1       3       2       1       1       3
       2       1       1       3       2       1       1       3       2       1
       1       3       2       1       1       3       2       1       1       3
       2       1       1       3       2       1       1       3       2       1
       1       3       2       1       1       3       2       1       1       3
       2       1       1       3       2       1       1       3       2       1
       1       3       2       1       1       3       2       1       1       3
       2       1       1       3       2       1       1       3       2       1
       1       3       2       1       1       3       2       1       1       3
       2       1       1       3       2       1       1       3       2       1
       1       3       2       1       1       3       2       1       1       3
       2       1       1       3       2       1       1       3       2       1
       1       3       2       1       1       3       2       1       1       3
       2       1       1       3       2       1       1       3       2       1
       1       3       2       1       1       3       2       1       1       3
       2       1       1       3       2       1       1       3       2       1
       1       3       2       1       1       3       2       1       1       3
       2       1       1       3       2       1       1       3       2       1
       1       3       2       1       1       3       2       1       1       3
       2       1       1       3       2       1       1       3       2       1
       1       3       2       1       1       3       2       1       1       3
       2       1       1       3       2       1       1       3       2       1
       1       3       2       1       1       3       2       1       1       3
       2       1       1       3       2       1       1       3       2       1
       1       3       2       1       1       3       2       1       1       3
       2       1       1       3       2       1       1       3       2       1
       1       3       2       1       1       3       2       1       1       3
       2       1       1       3       2       1       1       3       2       1
       1       3       2       1       1       3       2       1       1       3
       2       1       1       3       2       1       1       3       2       1
       1       3       2       1       1       3       2       1       1       3
       2       1       1       3       2       1       1       3       2       1
       1       3       2       1       1       3       2       1       1       3
       2       1       1       3       2       1       1       3       2       1
       1       3       2       1       1       3       2       1       1       3
       2       1       1       3       2       1       1       3       2       1
       1       3       2       1       1       3       2       1       1       3
       2       1       1       3       2       1       1       3       2       1
       1       3       2       1       1       3       2       1       1       3
       2       1       1       3       2       1       1       3       2       1
       1       3       2       1       1       3       2       1       1       3
       2       1       1       3       2       1       1       3       2       1
       1       3       2       1       1       3       2       1       1       3
       2       1       1       3       2       1       1       3       2       1
       1       3       2       1       1       3       2       1       1       3
       2       1       1       3       2       1       1       3       2       1
       1       3       2       1       1       3       2       1       1       3
       2       1       1       3       2       1       1       3       2       1
       1       3       2       1       1       3       2       1       1       3
       2       1       1       3       2       1       1       3       2       1
       1       3       2       1       1       3       2       1       1       3
       2       1       1       3       2       1       1       3       2       1
       1       3       2       1       1       3       2       1       1       3
       2       1       1       3       2       1       1       3       2       1
       1       3       2       1       1       3       2       1       1       3
       2       1       1       3       2       1       1       3       2       1
       1       3       2       1       1       3       2       1       1       3
       2       1       1       3       2       1       1       3       2       1
       1       3       2       1       1       3       2       1       1       3
       2       1       1       3       2       1       1       3       2       1
       1       3       2       1       1       3       2       1       1       3
       2       1       1       3       2       1       1       3       2       1
       1       3       2       1       1       3       2       1       1       3
       2       1       1       3       2       1       1       3       2       1
       1       3       2       1       1       3       2       1       1       3
       2       1       1       3       2       1       1       3       2       1
       1       3       2       1       1       3       2       1       1       3
       2       1       1       3       2       1       1       3       2       1
       1       3       2       1       1       3       2       1       1       3
       2       1       1       3       2       1       1       3       2       1
       1       3       2       1       1       3       2       1       1       3
       2       1       1       3       2       1       1       3       2       1
       1       3       2       1       1       3       2       1       1       3
       2       1       1       3       2       1       1       3       2       1
       1       3       2       1       1       3       2       1       1       3
       2       1       1       3       2       1       1       3       2       1
       1       3       2       1       1       3       2       1       1       3
       2       1       1       3       2       1       1       3       2       1
       1       3       2       1       1       3       2       1       1       3
       2       1       1       3       2       1       1       3       2       1
       1       3       2       1       1       3       2       1       1       3
       2       1       1       3       2       1       1       3       2       1
       1       3       2       1       1       3       2       1       1       3
       2       1       1       3       2       1       1       3       2       1
       1       3       2       1       1       3       2       1       1       3
       2       1       1       3       2       1       1       3       2       1
       1       3       2       1       1       3       2       1       1       3
       2       1       1       3       2       1       1       3       2       1
       1       3       2       1       1       3       2       1       1       3
       2       1       1       3       2       1       1       3       2       1
       1       3       2       1       1       3       2       1       1       3
       2       1       1       3       2       1       1       3       2       1
       1       3       2       1       1       3       2       1       1       3
       2       1       1       3       2       1       1       3       2       1
       1       3       2       1       1       3       2       1       1       3
       2       1       1       3       2       1       1       3       2       1
       1       3       2       1       1       3       2       1       1       3
       2       1       1       3       2       1       1       3       2       1
       1       3       2       1       1       3       2       1       1       3
       2       1       1       3       2       1       1       3       2       1
       1       3       2       1       1       3       2       1       1       3
       2       1       1       3       2       1       1       3       2       1
       1       3       2       1       1       3       2       1       1       3
       2       1       1       3       2       1       1       3       2       1
       1       3       2       1       1       3       2       1       1       3
       2       1       1       3       2       1       1       3       2       1
       1       3       2       1       1       3       2       1       1       3
       2       1       1       3       2       1       1       3       2       1
       1       3       2       1       1       3       2       1       1       3
       2       1       1       3       2       1       1       3       2       1
       1       3       2       1       1       3       2       1       1       3
       2       1       1       3       2       1       1       3       2       1
       1       3       2       1       1       3       2       1       1       3
       2       1       1       3       2       1       1       3       2       1
       1       3       2       1       1       3       2       1       1       3
       2       1       1       3       2       1       1       3       2       1
       1       3       2       1       1       3       2       1       1       3
       2       1       1       3       2       1       1       3       2       1
       1       3       2       1       1       3       2       1       1       3
       2       1       1       3       2       1       1       3       2       1
       1       3       2       1       1       3       2       1       1       3
       2       1       1       3       2       1       1       3       2       1
       1       3       2       1       1       3       2       1       1       3
       2       1       1       3       2       1       1       3       2       1
       1       3       2       1       1       3       2       1       1       3
       2       1       1       3       2       1       1       3       2       1
       1       3       2       1       1       3       2       1       1       3
       2       1       1       3       2       1       1       3       2       1
       1       3       2       1       1       3       2       1       1       3
       2       1       1       3       2       1       1       3       2       1
       1       3       2       1       1       3       2       1       1       3
       2       1       1       3       2       1       1       3       2       1
       1       3       2       1       1       3       2       1       1       3
       2       1       1       3       2       1       1       3       2       1
       1       3       2       1       1       3       2       1       1       3
       2       1       1       3       2       1       1       3       2       1
       1       3       2       1       1       3       2       1       1       3
       2       1       1       3       2       1       1       3       2       1
       1       3       2       1       1       3       2       1       1       3
       2       1       1       3       2       1       1       3       2       1
       1       3       2       1       1       3       2       1       1       3
       2       1       1       3       2       1       1       3       2       1
       1       3       2       1       1       3       2       1       1       3
       2       1       1       3       2       1       1       3       2       1
       1       3       2       1       1       3       2       1       1       3
       2       1       1       3       2       1       1       3       2       1
       1       3       2       1       1       3       2       1       1       3
       2       1       1       3       2       1       1       3       2       1
       1       3       2       1       1       3       2       1       1       3
       2       1       1       3       2       1       1       3       2       1
       1       3       2       1       1       3       2       1       1       3
       2       1       1       3       2       1       1       3       2       1
       1       3       2       1       1       3       2       1       1       3
       2       1       1       3       2       1       1       3       2       1
       1       3       2       1       1       3       2       1       1       3
       2       1       1       3       2       1       1       3       2       1
       1       3       2       1       1       3       2       1       1       3
       2       1       1       3       2       1       1       3       2       1
       1       3       2       1       1       3       2       1       1       3
       2       1       1       3       2       1       1       3       2       1
       1       3       2       1       1       3       2       1       1       3
       2       1       1       3       2       1       1       3       2       1
       1       3       2       1       1       3       2       1       1       3
       2       1       1       3       2       1       1       3       2       1
       1       3       2       1       1       3       2       1       1       3
       2       1       1       3       2       1       1       3       2       1
       1       3       2       1       1       3       2       1       1       3
       2       1       1       3       2       1       1       3       2       1
       1       3       2       1       1       3       2       1       1       3
       2       1       1       3       2       1       1       3       2       1
       1       3       2       1       1       3       2       1       1       3
       2       1       1       3       2       1       1       3       2       1
       1       3       2       1       1       3       2       1       1       3
       2       1       1       3       2       1       1       3       2       1
       1       3       2       1       1       3       2       1       1       3
       2       1       1       3       2       1       1       3       2       1
       1       3       2       1       1       3       2       1       1       3
       2       1       1       3       2       1       1       3       2       1
       1       3       2       1       1       3       2       1       1       3
       2       1       1       3       2       1       1       3       2       1
       1       3       2       1       1       3       2       1       1       3
       2       1       1       3       2       1       1       3       2       1
       1       3       2       1       1       3       2       1       1       3
       2       1       1       3       2       1       1       3       2       1
       1       3       2       1       1       3       2       1       1       3
       2       1       1       3       2       1       1       3       2       1
       1       3       2       1       1       3       2       1       1       3
       2       1       1       3       2       1       1       3       2       1
       1       3       2       1       1       3       2       1       1       3
       2       1       1       3       2       1       1       3       2       1
       1       3       2       1       1       3       2       1       1       3
       2       1       1       3       2       1       1       3       2       1
       1       3       2       1       1       3       2       1       1       3
       2       1       1       3       2       1       1       3       2       1
       1       3       2       1       1       3       2       1       1       3
       2       1       1       3       2       1       1       3       2       1
       1       3       2       1       1       3       2       1       1       3
       2       1       1       3       2       1       1       3       2       1
       1       3       2       1       1       3       2       1       1       3
       2       1       1       3       2       1       1       3       2       1
       1       3       2       1       1       3       2       1       1       3
       2       1       1       3       2       1       1       3       2       1
       1       3       2       1       1       3       2       1       1       3
       2       1       1       3       2       1       1       3       2       1
       1       3       2       1       1       3       2       1       1       3
       2       1       1       3       2       1       1       3       2       1
       1       3       2       1       1       3       2       1       1       3
       2       1       1       3       2       1       1       3       2       1
       1       3       2       1       1       3       2       1       1       3
       2       1       1       3       2       1       1       3       2       1
       1       3       2       1       1       3       2       1       1       3
       2       1       1       3       2       1       1       3       2       1
       1       3       2       1       1       3       2       1       1       3
       2       1       1       3       2       1       1       3       2       1
       1       3       2       1       1       3       2       1       1       3
       2       1       1       3       2       1       1       3       2       1
       1       3       2       1       1       3       2       1       1       3
       2       1       1       3       2       1       1       3       2       1
       1       3       2       1       1       3       2       1       1       3
       2       1       1       3       2       1       1       3       2       1
       1       3       2       1       1       3       2       1       1       3
       2       1       1       3       2       1       1       3       2       1
       1       3       2       1       1       3       2       1       1       3
       2       1       1       3       2       1       1       3       2       1
       1       3       2       1       1       3       2       1       1       3
       2       1       1       3       2       1       1       3       2       1
       1       3       2       1       1       3       2       1       1       3
       2       1       1       3       2       1       1       3       2       1
       1       3       2       1       1       3       2       1       1       3
       2       1       1       3       2       1       1       3       2       1
       1       3       2       1       1       3       2       1       1       3
       2       1       1       3       2       1       1       3       2       1
       1       3       2       1       1       3       2       1       1       3
       2       1       1       3       2       1       1       3       2       1
       1       3       2       1       1       3       2       1       1       3
       2       1       1       3       2       1       1       3       2       1
       1       3       2       1       1       3       2       1       1       3
       2       1       1       3       2       1       1       3       2       1
       1       3       2       1       1       3       2       1       1       3
       2       1       1       3       2       1       1       3       2       1
       1       3       2       1       1       3       2       1       1       3
       2       1       1       3       2       1       1       3       2       1
       1       3       2       1       1       3       2       1       1       3
       2       1       1       3       2       1       1       3       2       1
       1       3       2       1       1       3       2       1       1       3
       2       1       1       3       2       1       1       3       2       1
       1       3       2       1       1       3       2       1       1       3
       2       1       1       3       2       1       1       3       2       1
       1       3       2       1       1       3       2       1       1       3
       2       1       1       3       2       1       1       3       2       1
       1       3       2       1       1       3       2       1       1       3
       2       1       1       3       2       1       1       3       2       1
       1       3       2       1       1       3       2       1       1       3
       2       1       1       3       2       1       1       3       2       1
       1       3       2       1       1       3       2       1       1       3
       2       1       1       3       2       1       1       3       2       1
       1       3       2       1       1       3       2       1       1       3
       2       1       1       3       2       1       1       3       2       1
       1       3       2       1       1       3       2       1       1       3
       2       1       1       3       2       1       1       3       2       1
       1       3       2       1       1       3       2       1       1       3
       2       1       1       3       2       1       1       3       2       1
       1       3       2       1       1       3       2       1       1       3
       2       1       1       3       2       1       1       3       2       1
       1       3       2       1       1       3       2       1       1       3
       2       1       1       3       2       1       1       3       2       1
       1       3       2       1       1       3       2       1       1       3
       2       1       1       3       2       1       1       3       2       1
       1       3       2       1       1       3       2       1       1       3
       2       1       1       3       2       1       1       3       2       1
       1       3       2       1       1       3       2       1       1       3
       2       1       1       3       2       1       1       3       2       1
       1       3       2       1       1       3       2       1       1       3
       2       1       1       3       2       1       1       3       2       1
       1       3       2       1       1       3       2       1       1       3
       2       1       1       3       2       1       1       3       2       1
       1       3       2       1       1       3       2       1       1       3
       2       1       1       3       2       1       1       3       2       1
       1       3       2       1       1       3       2       1       1       3
       2       1       1       3       2       1       1       3       2       1
       1       3       2       1       1       3       2       1       1       3
       2       1       1       3       2       1       1       3       2       1
       1       3       2       1       1       3       2       1       1       3
       2       1       1       3       2       1       1       3       2       1
       1       3       2       1       1       3       2       1       1       3
       2       1       1       3       2       1       1       3       2       1
       1       3       2       1       1       3       2       1       1       3
       2       1       1       3       2       1       1       3       2       1
       1       3       2       1       1       3       2       1       1       3
       2       1       1       3       2       1       1       3       2       1
       1       3       2       1       1       3       2       1       1       3
       2       1       1       3       2       1       1       3       2       1
       1       3       2       1       1       3       2       1       1       3
       2       1       1       3       2       1       1       3       2       1
       1       3       2       1       1       3       2       1       1       3
       2       1       1       3       2       1       1       3       2       1
       1       3       2       1       1       3       2       1       1       3
       2       1       1       3       2       1       1       3       2       1
       1       3       2       1       1       3       2       1       1       3
       2       1       1       3       2       1       1       3       2       1
       1       3       2       1       1       3       2       1       1       3
       2       1       1       3       2       1       1       3       2       1
       1       3       2       1       1       3       2       1       1       3
       2       1       1       3       2       1       1       3       2       1
       1       3       2       1       1       3       2       1       1       3
       2       1       1       3       2       1       1       3       2       1
       1       3       2       1       1       3       2       1       1       3
       2       1       1       3       2       1       1       3       2       1
       1       3       2       1       1       3       2       1       1       3
       2       1       1       3       2       1       1       3       2       1
       1       3       2       1       1       3       2       1       1       3
       2       1       1       3       2       1       1       3       2       1
       1       3       2       1       1       3       2       1       1       3
       2       1       1       3       2       1       1       3       2       1
       1       3       2       1       1       3       2       1       1       3
       2       1       1       3       2       1       1       3       2       1
       1       3       2       1       1       3       2       1       1       3
       2       1       1       3       2       1       1       3       2       1
       1       3       2       1       1       3       2       1       1       3
       2       1       1       3       2       1       1       3       2       1
       1       3       2       1       1       3       2       1       1       3
       2       1       1       3       2       1       1       3       2       1
       1       3       2       1       1       3       2       1       1       3
       2       1       1       3       2       1       1       3       2       1
       1       3       2       1       1       3       2       1       1       3
       2       1       1       3       2       1       1       3       2       1
       1       3       2       1       1       3       2       1       1       3
       2       1       1       3       2       1       1       3       2       1
       1       3       2       1       1       3       2       1       1       3
       2       1       1       3       2       1       1       3       2       1
       1       3       2       1       1       3       2       1       1       3
       2       1       1       3       2       1       1       3       2       1
       1       3       2       1       1       3       2       1       1       3
       2       1       1       3       2       1       1       3       2       1
       1       3       2       1       1       3       2       1       1       3
       2       1       1       3       2       1       1       3       2       1
       1       3       2       1       1       3       2       1       1       3
       2       1       1       3       2       1       1       3       2       1
       1       3       2       1       1       3       2       1       1       3
       2       1       1       3       2       1       1       3       2       1
       1       3       2       1       1       3       2       1       1       3
       2       1       1       3       2       1       1       3       2       1
       1       3       2       1       1       3       2       1       1       3
       2       1       1       3       2       1       1       3       2       1
       1       3       2       1       1       3       2       1       1       3
       2       1       1       3       2       1       1       3       2       1
       1       3       2       1       1       3       2       1       1       3
       2       1       1       3       2       1       1       3       2       1
       1       3       2       1       1       3       2       1       1       3
       2       1       1       3       2       1       1       3       2       1
       1       3       2       1       1       3       2       1       1       3
       2       1       1       3       2       1       1       3       2       1
       1       3       2       1       1       3       2       1       1       3
       2       1       1       3       2       1       1       3       2       1
       1       3       2       1       1       3       2       1       1       3
       2       1       1       3       2       1       1       3       2       1
       1       3       2       1       1       3       2       1       1       3
       2       1       1       3       2       1       1       3       2       1
       1       3       2       1       1       3       2       1       1       3
       2       1       1       3       2       1       1       3       2       1
       1       3       2       1       1       3       2       1       1       3
       2       1       1       3       2       1       1       3       2       1
       1       3       2       1       1       3       2       1       1       3
       2       1       1       3       2       1       1       3       2       1
       1       3       2       1       1       3       2       1       1       3
       2       1       1       3       2       1       1       3       2       1
       1       3       2       1       1       3       2       1       1       3
       2       1       1       3       2       1       1       3       2       1
       1       3       2       1       1       3       2       1       1       3
       2       1       1       3       2       1       1       3       2       1
       1       3       2       1       1       3       2       1       1       3
       2       1       1       3       2       1       1       3       2       1
       1       3       2       1       1       3       2       1       1       3
       2       1       1       3       2       1       1       3       2       1
       1       3       2       1       1       3       2       1       1       3
       2       1       1       3       2       1       1       3       2       1
       1       3       2       1       1       3       2       1       1       3
       2       1       1       3       2       1       1       3       2       1
       1       3       2       1       1       3       2       1       1       3
       2       1       1       3       2       1       1       3       2       1
       1       3       2       1       1       3       2       1       1       3
       2       1       1       3       2       1       1       3       2       1
       1       3       2       1       1       3       2       1       1       3
       2       1       1       3       2       1       1       3       2       1
       1       3       2       1       1       3       2       1       1       3
       2       1       1       3       2       1       1       3       2       1
       1       3       2       1       1       3       2       1       1       3
       2       1       1       3       2       1       1       3       2       1
       1       3       2       1       1       3       2       1       1       3
       2       1       1       3       2       1       1       3       2       1
       1       3       2       1       1       3       2       1       1       3
       2       1       1       3       2       1       1       3       2       1
       1       3       2       1       1       3       2       1       1       3
       2       1       1       3       2       1       1       3       2       1
       1       3       2       1       1       3       2       1       1       3
       2       1       1       3       2       1       1       3       2       1
       1       3       2       1       1       3       2       1       1       3
       2       1       1       3       2       1       1       3       2       1
       1       3       2       1       1       3       2       1       1       3
       2       1       1       3       2       1       1       3       2       1
       1       3       2       1       1       3       2       1       1       3
       2       1       1       3       2       1       1       3       2       1
       1       3       2       1       1       3       2       1       1       3
       2       1       1       3       2       1       1       3       2       1
       1       3       2       1       1       3       2       1       1       3
       2       1       1       3       2       1       1       3       2       1
       1       3       2       1       1       3       2       1       1       3
       2       1       1       3       2       1       1       3       2       1
       1       3       2       1       1       3       2       1       1       3
       2       1       1       3       2       1       1       3       2       1
       1       3       2       1       1       3       2       1       1       3
       2       1       1       3       2       1       1       3       2       1
       1       3       2       1       1       3       2       1       1       3
       2       1       1       3       2       1       1       3       2       1
       1       3       2       1       1       3       2       1       1       3
       2       1       1       3       2       1       1       3       2       1
       1       3       2       1       1       3       2       1       1       3
       2       1       1       3       2       1       1       3       2       1
       1       3       2       1       1       3       2       1       1       3
       2       1       1       3       2       1       1       3       2       1
       1       3       2       1       1       3       2       1       1       3
       2       1       1       3       2       1       1       3       2       1
       1       3       2       1       1       3       2       1       1       3
       2       1       1       3       2       1       1       3       2       1
       1       3       2       1       1       3       2       1       1       3
       2       1       1       3       2       1       1       3       2       1
       1       3       2       1       1       3       2       1       1       3
       2       1       1       3       2       1       1       3       2       1
       1       3       2       1       1       3       2       1       1       3
       2       1       1       3       2       1       1       3       2       1
       1       3       2       1       1       3       2       1       1       3
       2       1       1       3       2       1       1       3       2       1
       1       3       2       1       1       3       2       1       1       3
       2       1       1       3       2       1       1       3       2       1
       1       3       2       1       1       3       2       1       1       3
       2       1       1       3       2       1       1       3       2       1
       1       3       2       1       1       3       2       1       1       3
       2       1       1       3       2       1       1       3       2       1
       1       3       2       1       1       3       2       1       1       3
       2       1       1       3       2       1       1       3       2       1
       1       3       2       1       1       3       2       1       1       3
       2       1       1       3       2       1       1       3       2       1
       1       3       2       1       1       3       2       1       1       3
       2       1       1       3       2       1       1       3       2       1
       1       3       2       1       1       3       2       1       1       3
       2       1       1       3       2       1       1       3       2       1
       1       3       2       1       1       3       2       1       1       3
       2       1       1       3       2       1       1       3       2       1
       1       3       2       1       1       3       2       1       1       3
       2       1       1       3       2       1       1       3       2       1
       1       3       2       1       1       3       2       1       1       3
       2       1       1       3       2       1       1       3       2       1
       1       3       2       1       1       3       2       1       1       3
       2       1       1       3       2       1       1       3       2       1
       1       3       2       1       1       3       2       1       1       3
       2       1       1       3       2       1       1       3       2       1
       1       3       2       1       1       3       2       1       1       3
       2       1       1       3       2       1       1       3       2       1
       1       3       2       1       1       3       2       1       1       3
       2       1       1       3       2       1       1       3       2       1
       1       3       2       1       1       3       2       1       1       3
       2       1       1       3       2       1       1       3       2       1
       1       3       2       1       1       3       2       1       1       3
       2       1       1       3       2       1       1       3       2       1
       1       3       2       1       1       3       2       1       1       3
       2       1       1       3       2       1       1       3       2       1
       1       3       2       1       1       3       2       1       1       3
       2       1       1       3       2       1       1       3       2       1
       1       3       2       1       1       3       2       1       1       3
       2       1       1       3       2       1       1       3       2       1
       1       3       2       1       1       3       2       1       1       3
       2       1       1       3       2       1       1       3       2       1
       1       3       2       1       1       3       2       1       1       3
       2       1       1       3       2       1       1       3       2       1
       1       3       2       1       1       3       2       1       1       3
       2       1       1       3       2       1       1       3       2       1
       1       3       2       1       1       3       2       1       1       3
       2       1       1       3       2       1       1       3       2       1
       1       3       2       1       1       3       2       1       1       3
       2       1       1       3       2       1       1       3       2       1
       1       3       2       1       1       3       2       1       1       3
       2       1       1       3       2       1       1       3       2       1
       1       3       2       1       1       3       2       1       1       3
       2       1       1       3       2       1       1       3       2       1
       1       3       2       1       1       3       2       1       1       3
       2       1       1       3       2       1       1       3       2       1
       1       3       2       1       1       3       2       1       1       3
       2       1       1       3       2       1       1       3       2       1
       1       3       2       1       1       3       2       1       1       3
       2       1       1       3       2       1       1       3       2       1
       1       3       2       1       1       3       2       1       1       3
       2       1       1       3       2       1       1       3       2       1
       1       3       2       1       1       3       2       1       1       3
       2       1       1       3       2       1       1       3       2       1
       1       3       2       1       1       3       2       1       1       3
       2       1       1       3       2       1       1       3       2       1
       1       3       2       1       1       3       2       1       1       3
       2       1       1       3       2       1       1       3       2       1
       1       3       2       1       1       3       2       1       1       3
       2       1       1       3       2       1       1       3       2       1
       1       3       2       1       1       3       2       1       1       3
       2       1       1       3       2       1       1       3       2       1
       1       3       2       1       1       3       2       1       1       3
       2       1       1       3       2       1       1       3       2       1
       1       3       2       1       1       3       2       1       1       3
       2       1       1       3       2       1       1       3       2       1
       1       3       2       1       1       3       2       1       1       3
       2       1       1       3       2       1       1       3       2       1
       1       3       2       1       1       3       2       1       1       3
       2       1       1       3       2       1       1       3       2       1
       1       3       2       1       1       3       2       1       1       3
       2       1       1       3       2       1       1       3       2       1
       1       3       2       1       1       3       2       1       1       3
       2       1       1       3       2       1       1       3       2       1
       1       3       2       1       1       3       2       1       1       3
       2       1       1       3       2       1       1       3       2       1
       1       3       2       1       1       3       2       1       1       3
       2       1       1       3       2       1       1       3       2       1
       1       3       2       1       1       3       2       1       1       3
       2       1       1       3       2       1       1       3       2       1
       1       3       2       1       1       3       2       1       1       3
       2       1       1       3       2       1       1       3       2       1
       1       3       2       1       1       3       2       1       1       3
       2       1       1       3       2       1       1       3       2       1
       1       3       2       1       1       3       2       1       1       3
       2       1       1       3       2       1       1       3       2       1
       1       3       2       1       1       3       2       1       1       3
       2       1       1       3       2       1       1       3       2       1
       1       3       2       1       1       3       2       1       1       3
       2       1       1       3       2       1       1       3       2       1
       1       3       2       1       1       3       2       1       1       3
       2       1       1       3       2       1       1       3       2       1
       1       3       2       1       1       3       2       1       1       3
       2       1       1       3       2       1       1       3       2       1
       1       3       2       1       1       3       2       1       1       3
       2       1       1       3       2       1       1       3       2       1
       1       3       2       1       1       3       2       1       1       3
       2       1       1       3       2       1       1       3       2       1
       1       3       2       1       1       3       2       1       1       3
       2       1       1       3       2       1       1       3       2       1
       1       3       2       1       1       3       2       1       1       3
       2       1       1       3       2       1       1       3       2       1
       1       3       2       1       1       3       2       1       1       3
       2       1       1       3       2       1       1       3       2       1
       1       3       2       1       1       3       2       1       1       3
       2       1       1       3       2       1       1       3       2       1
       1       3       2       1       1       3       2       1       1       3
       2       1       1       3       2       1       1       3       2       1
       1       3       2       1       1       3       2       1       1       3
       2       1       1       3       2       1       1       3       2       1
       1       3       2       1       1       3       2       1       1       3
       2       1       1       3       2       1       1       3       2       1
       1       3       2       1       1       3       2       1       1       3
       2       1       1       3       2       1       1       3       2       1
       1       3       2       1       1       3       2       1       1       3
       2       1       1       3       2       1       1       3       2       1
       1       3       2       1       1       3       2       1       1       3
       2       1       1       3       2       1       1       3       2       1
       1       3       2       1       1       3       2       1       1       3
       2       1       1       3       2       1       1       3       2       1
       1       3       2       1       1       3       2       1       1       3
       2       1       1       3       2       1       1       3       2       1
       1       3       2       1       1       3       2       1       1       3
       2       1       1       3       2       1       1       3       2       1
       1       3       2       1       1       3       2       1       1       3
       2       1       1       3       2       1       1       3       2       1
       1       3       2       1       1       3       2       1       1       3
       2       1       1       3       2       1       1       3       2       1
       1       3       2       1       1       3       2       1       1       3
       2       1       1       3       2       1       1       3       2       1
       1       3       2       1       1       3       2       1       1       3
       2       1       1       3       2       1       1       3       2       1
       1       3       2       1       1       3       2       1       1       3
       2       1       1       3       2       1       1       3       2       1
       1       3       2       1       1       3       2       1       1       3
       2       1       1       3       2       1       1       3       2       1
       1       3       2       1       1       3       2       1       1       3
       2       1       1       3       2       1       1       3       2       1
       1       3       2       1       1       3       2       1       1       3
       2       1       1       3       2       1       1       3       2       1
       1       3       2       1       1       3       2       1       1       3
       2       1       1       3       2       1       1       3       2       1
       1       3       2       1       1       3       2       1       1       3
       2       1       1       3       2       1       1       3       2       1
       1       3       2       1       1       3       2       1       1       3
       2       1       1       3       2       1       1       3       2       1
       1       3       2       1       1       3       2       1       1       3
       2       1       1       3       2       1       1       3       2       1
       1       3       2       1       1       3       2       1       1       3
       2       1       1       3       2       1       1       3       2       1
       1       3       2       1       1       3       2       1       1       3
       2       1       1       3       2       1       1       3       2       1
       1       3       2       1       1       3       2       1       1       3
       2       1       1       3       2       1       1       3       2       1
       1       3       2       1       1       3       2       1       1       3
       2       1       1       3       2       1       1       3       2       1
       1       3       2       1       1       3       2       1       1       3
       2       1       1       3       2       1       1       3       2       1
       1       3       2       1       1       3       2       1       1       3
       2       1       1       3       2       1       1       3       2       1
       1       3       2       1       1       3       2       1       1       3
       2       1       1       3       2       1       1       3       2       1
       1       3       2       1       1       3       2       1       1       3
       2       1       1       3       2       1       1       3       2       1
       1       3       2       1       1       3       2       1       1       3
       2       1       1       3       2       1       1       3       2       1
       1       3       2       1       1       3       2       1       1       3
       2       1       1       3       2       1       1       3       2       1
       1       3       2       1       1       3       2       1       1       3
       2       1       1       3       2       1       1       3       2       1
       1       3       2       1       1       3       2       1       1       3
       2       1       1       3       2       1       1       3       2       1
       1       3       2       1       1       3       2       1       1       3
       2       1       1       3       2       1       1       3       2       1
       1       3       2       1       1       3       2       1       1       3
       2       1       1       3       2       1       1       3       2       1
       1       3       2       1       1       3       2       1       1       3
       2       1       1       3       2       1       1       3       2       1
       1       3       2       1       1       3       2       1       1       3
       2       1       1       3       2       1       1       3       2       1
       1       3       2       1       1       3       2       1       1       3
       2       1       1       3       2       1       1       3       2       1
       1       3       2       1       1       3       2       1       1       3
       2       1       1       3       2       1       1       3       2       1
       1       3       2       1       1       3       2       1       1       3
       2       1       1       3       2       1       1       3       2       1
       1       3       2       1       1       3       2       1       1       3
       2       1       1       3       2       1       1       3       2       1
       1       3       2       1       1       3       2       1       1       3
       2       1       1       3       2       1       1       3       2       1
       1       3       2       1       1       3       2       1       1       3
       2       1       1       3       2       1       1       3       2       1
       1       3       2       1       1       3       2       1       1       3
       2       1       1       3       2       1       1       3       2       1
       1       3       2       1       1       3       2       1       1       3
       2       1       1       3       2       1       1       3       2       1
       1       3       2       1       1       3       2       1       1       3
       2       1       1       3       2       1       1       3       2       1
       1       3       2       1       1       3       2       1       1       3
       2       1       1       3       2       1       1       3       2       1
       1       3       2       1       1       3       2       1       1       3
       2       1       1       3       2       1       1       3       2       1
       1       3       2       1       1       3       2       1       1       3
       2       1       1       3       2       1       1       3       2       1
       1       3       2       1       1       3       2       1       1       3
       2       1       1       3       2       1       1       3       2       1
       1       3       2       1       1       3       2       1       1       3
       2       1       1       3       2       1       1       3       2       1
       1       3       2       1       1       3       2       1       1       3
       2       1       1       3       2       1       1       3       2       1
       1       3       2       1       1       3       2       1       1       3
       2       1       1       3       2       1       1       3       2       1
       1       3       2       1       1       3       2       1       1       3
       2       1       1       3       2       1       1       3       2       1
       1       3       2       1       1       3       2       1       1       3
       2       1       1       3       2       1       1       3       2       1
       1       3       2       1       1       3       2       1       1       3
       2       1       1       3       2       1       1       3       2       1
       1       3       2       1       1       3       2       1       1       3
       2       1       1       3       2       1       1       3       2       1
       1       3       2       1       1       3       2       1       1       3
       2       1       1       3       2       1       1       3       2       1
       1       3       2       1       1       3       2       1       1       3
       2       1       1       3       2       1       1       3       2       1
       1       3       2       1       1       3       2       1       1       3
       2       1       1       3       2       1       1       3       2       1
       1       3       2       1       1       3       2       1       1       3
       2       1       1       3       2       1       1       3       2       1
       1       3       2       1       1       3       2       1       1       3
       2       1       1       3       2       1       1       3       2       1
       1       3       2       1       1       3       2       1       1       3
       2       1       1       3       2       1       1       3       2       1
       1       3       2       1       1       3       2       1       1       3
       2       1       1       3       2       1       1       3       2       1
       1       3       2       1       1       3       2       1       1       3
       2       1       1       3       2       1       1       3       2       1
       1       3       2       1       1       3       2       1       1       3
       2       1       1       3       2       1       1       3       2       1
       1       3       2       1       1       3       2       1       1       3
       2       1       1       3       2       1       1       3       2       1
       1       3       2       1       1       3       2       1       1       3
       2       1       1       3       2       1       1       3       2       1
       1       3       2       1       1       3       2       1       1       3
       2       1       1       3       2       1       1       3       2       1
       1       3       2       1       1       3       2       1       1       3
       2       1       1       3       2       1       1       3       2       1
       1       3       2       1       1       3       2       1       1       3
       2       1       1       3       2       1       1       3       2       1
       1       3       2       1       1       3       2       1       1       3
       2       1       1       3       2       1       1       3       2       1
       1       3       2       1       1       3       2       1       1       3
       2       1       1       3       2       1       1       3       2       1
       1       3       2       1       1       3       2       1       1       3
       2       1       1       3       2       1       1       3       2       1
       1       3       2       1       1       3       2       1       1       3
       2       1       1       3       2       1       1       3       2       1
       1       3       2       1       1       3       2       1       1       3
       2       1       1       3       2       1       1       3       2       1
       1       3       2       1       1       3       2       1       1       3
       2       1       1       3       2       1       1       3       2       1
       1       3       2       1       1       3       2       1       1       3
       2       1       1       3       2       1       1       3       2       1
       1       3       2       1       1       3       2       1       1       3
       2       1       1       3       2       1       1       3       2       1
       1       3       2       1       1       3       2       1       1       3
       2       1       1       3       2       1       1       3       2       1
       1       3       2       1       1       3       2       1       1       3
       2       1       1       3       2       1       1       3       2       1
       1       3       2       1       1       3       2       1       1       3
       2       1       1       3       2       1       1       3       2       1
       1       3       2       1       1       3       2       1       1       3
       2       1       1       3       2       1       1       3       2       1
       1       3       2       1       1       3       2       1       1       3
       2       1       1       3       2       1       1       3       2       1
       1       3       2       1       1       3       2       1       1       3
       2       1       1       3       2       1       1       3       2       1
       1       3       2       1       1       3       2       1       1       3
       2       1       1       3       2       1       1       3       2       1
       1       3       2       1       1       3       2       1       1       3
       2       1       1       3       2       1       1       3       2       1
       1       3       2       1       1       3       2       1       1       3
       2       1       1       3       2       1       1       3       2       1
       1       3       2       1       1       3       2       1       1       3
       2       1       1       3       2       1       1       3       2       1
       1       3       2       1       1       3       2       1       1       3
       2       1       1       3       2       1       1       3       2       1
       1       3       2       1       1       3       2       1       1       3
       2       1       1       3       2       1       1       3       2       1
       1       3       2       1       1       3       2       1       1       3
       2       1       1       3       2       1       1       3       2       1
       1       3       2       1       1       3       2       1       1       3
       2       1       1       3       2       1       1       3       2       1
       1       3       2       1       1       3       2       1       1       3
       2       1       1       3       2       1       1       3       2       1
       1       3       2       1       1       3       2       1       1       3
       2       1       1       3       2       1       1       3       2       1
       1       3       2       1       1       3       2       1       1       3
       2       1       1       3       2       1       1       3       2       1
       1       3       2       1       1       3       2       1       1       3
       2       1       1       3       2       1       1       3       2       1
       1       3       2       1       1       3       2       1       1       3
       2       1       1       3       2       1       1       3       2       1
       1       3       2       1       1       3       2       1       1       3
       2       1       1       3       2       1       1       3       2       1
       1       3       2       1       1       3       2       1       1       3
       2       1       1       3       2       1       1       3       2       1
       1       3       2       1       1       3       2       1       1       3
       2       1       1       3       2       1       1       3       2       1
       1       3       2       1       1       3       2       1       1       3
       2       1       1       3       2       1       1       3       2       1
       1       3       2       1       1       3       2       1       1       3
       2       1       1       3       2       1       1       3       2       1
       1       3       2       1       1       3       2       1       1       3
       2       1       1       3       2       1       1       3       2       1
       1       3       2       1       1       3       2       1       1       3
       2       1       1       3       2       1       1       3       2       1
       1       3       2       1       1       3       2       1       1       3
       2       1       1       3       2       1       1       3       2       1
       1       3       2       1       1       3       2       1       1       3
       2       1       1       3       2       1       1       3       2       1
       1       3       2       1       1       3       2       1       1       3
       2       1       1       3       2       1       1       3       2       1
       1       3       2       1       1       3       2       1       1       3
       2       1       1       3       2       1       1       3       2       1
       1       3       2       1       1       3       2       1       1       3
       2       1       1       3       2       1       1       3       2       1
       1       3       2       1       1       3       2       1       1       3
       2       1       1       3       2       1       1       3       2       1
       1       3       2       1       1       3       2       1       1       3
       2       1       1       3       2       1       1       3       2       1
       1       3       2       1       1       3       2       1       1       3
       2       1       1       3       2       1       1       3       2       1
       1       3       2       1       1       3       2       1       1       3
       2       1       1       3       2       1       1       3       2       1
       1       3       2       1       1       3       2       1       1       3
       2       1       1       3       2       1       1       3       2       1
       1       3       2       1       1       3       2       1       1       3
       2       1       1       3       2       1       1       3       2       1
       1       3       2       1       1       3       2       1       1       3
       2       1       1       3       2       1       1       3       2       1
       1       3       2       1       1       3       2       1       1       3
       2       1       1       3       2       1       1       3       2       1
       1       3       2       1       1       3       2       1       1       3
       2       1       1       3       2       1       1       3       2       1
       1       3       2       1       1       3       2       1       1       3
       2       1       1       3       2       1       1       3       2       1
       1       3       2       1       1       3       2       1       1       3
       2       1       1       3       2       1       1       3       2       1
       1       3       2       1       1       3       2       1       1       3
       2       1       1       3       2       1       1       3       2       1
       1       3       2       1       1       3       2       1       1       3
       2       1       1       3       2       1       1       3       2       1
       1       3       2       1       1       3       2       1       1       3
       2       1       1       3       2       1       1       3       2       1
       1       3       2       1       1       3       2       1       1       3
       2       1       1       3       2       1       1       3       2       1
       1       3       2       1       1       3       2       1       1       3
       2       1       1       3       2       1       1       3       2       1
       1       3       2       1       1       3       2       1       1       3
       2       1       1       3       2       1       1       3       2       1
       1       3       2       1       1       3       2       1       1       3
       2       1       1       3       2       1       1       3       2       1
       1       3       2       1       1       3       2       1       1       3
       2       1       1       3       2       1       1       3       2       1
       1       3       2       1       1       3       2       1       1       3
       2       1       1       3       2       1       1       3       2       1
       1       3       2       1       1       3       2       1       1       3
       2       1       1       3       2       1       1       3       2       1
       1       3       2       1       1       3       2       1       1       3
       2       1       1       3       2       1       1       3       2       1
       1       3       2       1       1       3       2       1       1       3
       2       1       1       3       2       1       1       3       2       1
       1       3       2       1       1       3       2       1       1       3
       2       1       1       3       2       1       1       3       2       1
       1       3       2       1       1       3       2       1       1       3
       2       1       1       3       2       1       1       3       2       1
       1       3       2       1       1       3       2       1       1       3
       2       1       1       3       2       1       1       3       2       1
       1       3       2       1       1       3       2       1       1       3
       2       1       1       3       2       1       1       3       2       1
       1       3       2       1       1       3       2       1       1       3
       2       1       1       3       2       1       1       3       2       1
       1       3       2       1       1       3       2       1       1       3
       2       1       1       3       2       1       1       3       2       1
       1       3       2       1       1       3       2       1       1       3
       2       1       1       3       2       1       1       3       2       1
       1       3       2       1       1       3       2       1       1       3
       2       1       1       3       2       1       1       3       2       1
       1       3       2       1       1       3       2       1       1       3
       2       1       1       3       2       1       1       3       2       1
       1       3       2       1       1       3       2       1       1       3
       2       1       1       3       2       1       1       3       2       1
       1       3       2       1       1       3       2       1       1       3
       2       1       1       3       2       1       1       3       2       1
       1       3       2       1       1       3       2       1       1       3
       2       1       1       3       2       1       1       3       2       1
       1       3       2       1       1       3       2       1       1       3
       2       1       1       3       2       1       1       3       2       1
       1       3       2       1       1       3       2       1       1       3
       2       1       1       3       2       1       1       3       2       1
       1       3       2       1       1       3       2       1       1       3
       2       1       1       3       2       1       1       3       2       1
       1       3       2       1       1       3       2       1       1       3
       2       1       1       3       2       1       1       3       2       1
       1       3       2       1       1       3       2       1       1       3
       2       1       1       3       2       1       1       3       2       1
       1       3       2       1       1       3       2       1       1       3
       2       1       1       3       2       1       1       3       2       1
       1       3       2       1       1       3       2       1       1       3
       2       1       1       3       2       1       1       3       2       1
       1       3       2       1       1       3       2       1       1       3
       2       1       1       3       2       1       1       3       2       1
       1       3       2       1       1       3       2       1       1       3
       2       1       1       3       2       1       1       3       2       1
       1       3       2       1       1       3       2       1       1       3
       2       1       1       3       2       1       1       3       2       1
       1       3       2       1       1       3       2       1       1       3
       2       1       1       3       2       1       1       3       2       1
       1       3       2       1       1       3       2       1       1       3
       2       1       1       3       2       1       1       3       2       1
       1       3       2       1       1       3       2       1       1       3
       2       1       1       3       2       1       1       3       2       1
       1       3       2       1       1       3       2       1       1       3
       2       1       1       3       2       1       1       3       2       1
       1       3       2       1       1       3       2       1       1       3
       2       1       1       3       2       1       1       3       2       1
       1       3       2       1       1       3       2       1       1       3
       2       1       1       3       2       1       1       3       2       1
       1       3       2       1       1       3       2       1       1       3
       2       1       1       3       2       1       1       3       2       1
       1       3       2       1       1       3       2       1       1       3
       2       1       1       3       2       1       1       3       2       1
       1       3       2       1       1       3       2       1       1       3
       2       1       1       3       2       1       1       3       2       1
       1       3       2       1       1       3       2       1       1       3
       2       1       1       3       2       1       1       3       2       1
       1       3       2       1       1       3       2       1       1       3
       2       1       1       3       2       1       1       3       2       1
       1       3       2       1       1       3       2       1       1       3
       2       1       1       3       2       1       1       3       2       1
       1       3       2       1       1       3       2       1       1       3
       2       1       1       3       2       1       1       3       2       1
       1       3       2       1       1       3       2       1       1       3
       2       1       1       3       2       1       1       3       2       1
       1       3       2       1       1       3       2       1       1       3
       2       1       1       3       2       1       1       3       2       1
       1       3       2       1       1       3       2       1       1       3
       2       1       1       3       2       1       1       3       2       1
       1       3       2       1       1       3       2       1       1       3
       2       1       1       3       2       1       1       3       2       1
       1       3       2       1       1       3       2       1       1       3
       2       1       1       3       2       1       1       3       2       1
       1       3       2       1       1       3       2       1       1       3
       2       1       1       3       2       1       1       3       2       1
       1       3       2       1       1       3       2       1       1       3
       2       1       1       3       2       1       1       3       2       1
       1       3       2       1       1       3       2       1       1       3
       2       1       1       3       2       1       1       3       2       1
       1       3       2       1       1       3       2       1       1       3
       2       1       1       3       2       1       1       3       2       1
       1       3       2       1       1       3       2       1       1       3
       2       1       1       3       2       1       1       3       2       1
       1       3       2       1       1       3       2       1       1       3
       2       1       1       3       2       1       1       3       2       1
       1       3       2       1       1       3       2       1       1       3
       2       1       1       3       2       1       1       3       2       1
       1       3       2       1       1       3       2       1       1       3
       2       1       1       3       2       1       1       3       2       1
       1       3       2       1       1       3       2       1       1       3
       2       1       1       3       2       1       1       3       2       1
       1       3       2       1       1       3       2       1       1       3
       2       1       1       3       2       1       1       3       2       1
       1       3       2       1       1       3       2       1       1       3
       2       1       1       3       2       1       1       3       2       1
       1       3       2       1       1       3       2       1       1       3
       2       1       1       3       2       1       1       3       2       1
       1       3       2       1       1       3       2       1       1       3
       2       1       1       3       2       1       1       3       2       1
       1       3       2       1       1       3       2       1       1       3
       2       1       1       3       2       1       1       3       2       1
       1       3       2       1       1       3       2       1       1       3
       2       1       1       3       2       1       1       3       2       1
       1       3       2       1       1       3       2       1       1       3
       2       1       1       3       2       1       1       3       2       1
       1       3       2       1       1       3       2       1       1       3
       2       1       1       3       2       1       1       3       2       1
       1       3       2       1       1       3       2       1       1       3
       2       1       1       3       2       1       1       3       2       1
       1       3       2       1       1       3       2       1       1       3
       2       1       1       3       2       1       1       3       2       1
       1       3       2       1       1       3       2       1       1       3
       2       1       1       3       2       1       1       3       2       1
       1       3       2       1       1       3       2       1       1       3
       2       1       1       3       2       1       1       3       2       1
       1       3       2       1       1       3       2       1       1       3
       2       1       1       3       2       1       1       3       2       1
       1       3       2       1       1       3       2       1       1       3
       2       1       1       3       2       1       1       3       2       1
       1       3       2       1       1       3       2       1       1       3
       2       1       1       3       2       1       1       3       2       1
       1       3       2       1       1       3       2       1       1       3
       2       1       1       3       2       1       1       3       2       1
       1       3       2       1       1       3       2       1       1       3
       2       1       1       3       2       1       1       3       2       1
       1       3       2       1       1       3       2       1       1       3
       2       1       1       3       2       1       1       3       2       1
       1       3       2       1       1       3       2       1       1       3
       2       1       1       3       2       1       1       3       2       1
       1       3       2       1       1       3       2       1       1       3
       2       1       1       3       2       1       1       3       2       1
       1       3       2       1       1       3       2       1       1       3
       2       1       1       3       2       1       1       3       2       1
       1       3       2       1       1       3       2       1       1       3
       2       1       1       3       2       1       1       3       2       1
       1       3       2       1       1       3       2       1       1       3
       2       1       1       3       2       1       1       3       2       1
       1       3       2       1       1       3       2       1       1       3
       2       1       1       3       2       1       1       3       2       1
       1       3       2       1       1       3       2       1       1       3
       2       1       1       3       2       1       1       3       2       1
       1       3       2       1       1       3       2       1       1       3
       2       1       1       3       2       1       1       3       2       1
       1       3       2       1       1       3       2       1       1       3
       2       1       1       3       2       1       1       3       2       1
       1       3       2       1       1       3       2       1       1       3
       2       1       1       3       2       1       1       3       2       1
       1       3       2       1       1       3       2       1       1       3
       2       1       1       3       2       1       1       3       2       1
       1       3       2       1       1       3       2       1       1       3
       2       1       1       3       2       1       1       3       2       1
       1       3       2       1       1       3       2       1       1       3
       2       1       1       3       2       1       1       3       2       1
       1       3       2       1       1       3       2       1       1       3
       2       1       1       3       2       1       1       3       2       1
       1       3       2       1       1       3       2       1       1       3
       2       1       1       3       2       1       1       3       2       1
       1       3       2       1       1       3       2       1       1       3
       2       1       1       3       2       1       1       3       2       1
       1       3       2       1       1       3       2       1       1       3
       2       1       1       3       2       1       1       3       2       1
       1       3       2       1       1       3       2       1       1       3
       2       1       1       3       2       1       1       3       2       1
       1       3       2       1       1       3       2       1       1       3
       2       1       1       3       2       1       1       3       2       1
       1       3       2       1       1       3       2       1       1       3
       2       1       1       3       2       1       1       3       2       1
       1       3       2       1       1       3       2       1       1       3
       2       1       1       3       2       1       1       3       2       1
       1       3       2       1       1       3       2       1       1       3
       2       1       1       3       2       1       1       3       2       1
       1       3       2       1       1       3       2       1       1       3
       2       1       1       3       2       1       1       3       2       1
       1       3       2       1       1       3       2       1       1       3
       2       1       1       3       2       1       1       3       2       1
       1       3       2       1       1       3       2       1       1       3
       2       1       1       3       2       1       1       3       2       1
       1       3       2       1       1       3       2       1       1       3
       2       1       1       3       2       1       1       3       2       1
       1       3       2       1       1       3       2       1       1       3
       2       1       1       3       2       1       1       3       2       1
       1       3       2       1       1       3       2       1       1       3
       2       1       1       3       2       1       1       3       2       1
       1       3       2       1       1       3       2       1       1       3
       2       1       1       3       2       1       1       3       2       1
       1       3       2       1       1       3       2       1       1       3
       2       1       1       3       2       1       1       3       2       1
       1       3       2       1       1       3       2       1       1       3
       2       1       1       3       2       1       1       3       2       1
       1       3       2       1       1       3       2       1       1       3
       2       1       1       3       2       1       1       3       2       1
       1       3       2       1       1       3       2       1       1       3
       2       1       1       3       2       1       1       3       2       1
       1       3       2       1       1       3       2       1       1       3
       2       1       1       3       2       1       1       3       2       1
       1       3       2       1       1       3       2       1       1       3
       2       1       1       3       2       1       1       3       2       1
       1       3       2       1       1       3       2       1       1       3
       2       1       1       3       2       1       1       3       2       1
       1       3       2       1       1       3       2       1       1       3
       2       1       1       3       2       1       1       3       2       1
       1       3       2       1       1       3       2       1       1       3
       2       1       1       3       2       1       1       3       2       1
       1       3       2       1       1       3       2       1       1       3
       2       1       1       3       2       1       1       3       2       1
       1       3       2       1       1       3       2       1       1       3
       2       1       1       3       2       1       1       3       2       1
       1       3       2       1       1       3       2       1       1       3
       2       1       1       3       2       1       1       3       2       1
       1       3       2       1       1       3       2       1       1       3
       2       1       1       3       2       1       1       3       2       1
       1       3       2       1       1       3       2       1       1       3
       2       1       1       3       2       1       1       3       2       1
       1       3       2       1       1       3       2       1       1       3
       2       1       1       3       2       1       1       3       2       1
       1       3       2       1       1       3       2       1       1       3
       2       1       1       3       2       1       1       3       2       1
       1       3       2       1       1       3       2       1       1       3
       2       1       1       3       2       1       1       3       2       1
       1       3       2       1       1       3       2       1       1       3
       2       1       1       3       2       1       1       3       2       1
       1       3       2       1       1       3       2       1       1       3
       2       1       1       3       2       1       1       3       2       1
       1       3       2       1       1       3       2       1       1       3
       2       1       1       3       2       1       1       3       2       1
       1       3       2       1       1       3       2       1       1       3
       2       1       1       3       2       1       1       3       2       1
       1       3       2       1       1       3       2       1       1       3
       2       1       1       3       2       1       1       3       2       1
       1       3       2       1       1       3       2       1       1       3
       2       1       1       3       2       1       1       3       2       1
       1       3       2       1       1       3       2       1       1       3
       2       1       1       3       2       1       1       3       2       1
       1       3       2       1       1       3       2       1       1       3
       2       1       1       3       2       1       1       3       2       1
       1       3       2       1       1       3       2       1       1       3
       2       1       1       3       2       1       1       3       2       1
       1       3       2       1       1       3       2       1       1       3
       2       1       1       3       2       1       1       3       2       1
       1       3       2       1       1       3       2       1       1       3
       2       1       1       3       2       1       1       3       2       1
       1       3       2       1       1       3       2       1       1       3
       2       1       1       3       2       1       1       3       2       1
       1       3       2       1       1       3       2       1       1       3
       2       1       1       3       2       1       1       3       2       1
       1       3       2       1       1       3       2       1       1       3
       2       1       1       3       2       1       1       3       2       1
       1       3       2       1       1       3       2       1       1       3
       2       1       1       3       2       1       1       3       2       1
       1       3       2       1       1       3       2       1       1       3
       2       1       1       3       2       1       1       3       2       1
       1       3       2       1       1       3       2       1       1       3
       2       1       1       3       2       1       1       3       2       1
       1       3       2       1       1       3       2       1       1       3
       2       1       1       3       2       1       1       3       2       1
       1       3       2       1       1       3       2       1       1       3
       2       1       1       3       2       1       1       3       2       1
       1       3       2       1       1       3       2       1       1       3
       2       1       1       3       2       1       1       3       2       1
       1       3       2       1       1       3       2       1       1       3
       2       1       1       3       2       1       1       3       2       1
       1       3       2       1       1       3       2       1       1       3
       2       1       1       3       2       1       1       3       2       1
       1       3       2       1       1       3       2       1       1       3
       2       1       1       3       2       1       1       3       2       1
       1       3       2       1       1       3       2       1       1       3
       2       1       1       3       2       1       1       3       2       1
       1       3       2       1       1       3       2       1       1       3
       2       1       1       3       2       1       1       3       2       1
       1       3       2       1       1       3       2       1       1       3
       2       1       1       3       2       1       1       3       2       1
       1       3       2       1       1       3       2       1       1       3
       2       1       1       3       2       1       1       3       2       1
       1       3       2       1       1       3       2       1       1       3
       2       1       1       3       2       1       1       3       2       1
       1       3       2       1       1       3       2       1       1       3
       2       1       1       3       2       1       1       3       2       1
       1       3       2       1       1       3       2       1       1       3
       2       1       1       3       2       1       1       3       2       1
       1       3       2       1       1       3       2       1       1       3
       2       1       1       3       2       1       1       3       2       1
       1       3       2       1       1       3       2       1       1       3
       2       1       1       3       2       1       1       3       2       1
       1       3       2       1       1       3       2       1       1       3
       2       1       1       3       2       1       1       3       2       1
       1       3       2       1       1       3       2       1       1       3
       2       1       1       3       2       1       1       3       2       1
       1       3       2       1       1       3       2       1       1       3
       2       1       1       3       2       1       1       3       2       1
       1       3       2       1       1       3       2       1       1       3
       2       1       1       3       2       1       1       3       2       1
       1       3       2       1       1       3       2       1       1       3
       2       1       1       3       2       1       1       3       2       1
       1       3       2       1       1       3       2       1       1       3
       2       1       1       3       2       1       1       3       2       1
       1       3       2       1       1       3       2       1       1       3
       2       1       1       3       2       1       1       3       2       1
       1       3       2       1       1       3       2       1       1       3
       2       1       1       3       2       1       1       3       2       1
       1       3       2       1       1       3       2       1       1       3
       2       1       1       3       2       1       1       3       2       1
       1       3       2       1       1       3       2       1       1       3
       2       1       1       3       2       1       1       3       2       1
       1       3       2       1       1       3       2       1       1       3
       2       1       1       3       2       1       1       3       2       1
       1       3       2       1       1       3       2       1       1       3
       2       1       1       3       2       1       1       3       2       1
       1       3       2       1       1       3       2       1       1       3
       2       1       1       3       2       1       1       3       2       1
       1       3       2       1       1       3       2       1       1       3
       2       1       1       3       2       1       1       3       2       1
       1       3       2       1       1       3       2       1       1       3
       2       1       1       3       2       1       1       3       2       1
       1       3       2       1       1       3       2       1       1       3
       2       1       1       3       2       1       1       3       2       1
       1       3       2       1       1       3       2       1       1       3
       2       1       1       3       2       1       1       3       2       1
       1       3       2       1       1       3       2       1       1       3
       2       1       1       3       2       1       1       3       2       1
       1       3       2       1       1       3       2       1       1       3
       2       1       1       3       2       1       1       3       2       1
       1       3       2       1       1       3       2       1       1       3
       2       1       1       3       2       1       1       3       2       1
       1       3       2       1       1       3       2       1       1       3
       2       1       1       3       2       1       1       3       2       1
       1       3       2       1       1       3       2       1       1       3
       2       1       1       3       2       1       1       3       2       1
       1       3       2       1       1       3       2       1       1       3
       2       1       1       3       2       1       1       3       2       1
       1       3       2       1       1       3       2       1       1       3
       2       1       1       3       2       1       1       3       2       1
       1       3       2       1       1       3       2       1       1       3
       2       1       1       3       2       1       1       3       2       1
       1       3       2       1       1       3       2       1       1       3
       2       1       1       3       2       1       1       3       2       1
       1       3       2       1       1       3       2       1       1       3
       2       1       1       3       2       1       1       3       2       1
       1       3       2       1       1       3       2       1       1       3
       2       1       1       3       2       1       1       3       2       1
       1       3       2       1       1       3       2       1       1       3
       2       1       1       3       2       1       1       3       2       1
       1       3       2       1       1       3       2       1       1       3
       2       1       1       3       2       1       1       3       2       1
       1       3       2       1       1       3       2       1       1       3
       2       1       1       3       2       1       1       3       2       1
       1       3       2       1       1       3       2       1       1       3
       2       1       1       3       2       1       1       3       2       1
       1       3       2       1       1       3       2       1       1       3
       2       1       1       3       2       1       1       3       2       1
       1       3       2       1       1       3       2       1       1       3
       2       1       1       3       2       1       1       3       2       1
       1       3       2       1       1       3       2       1       1       3
       2       1       1       3       2       1       1       3       2       1
       1       3       2       1       1       3       2       1       1       3
       2       1       1       3       2       1       1       3       2       1
       1       3       2       1       1       3       2       1       1       3
       2       1       1       3       2       1       1       3       2       1
       1       3       2       1       1       3       2       1       1       3
       2       1       1       3       2       1       1       3       2       1
       1       3       2       1       1       3       2       1       1       3
       2       1       1       3       2       1       1       3       2       1
       1       3       2       1       1       3       2       1       1       3
       2       1       1       3       2       1       1       3       2       1
       1       3       2       1       1       3       2       1       1       3
       2       1       1       3       2       1       1       3       2       1
       1       3       2       1       1       3       2       1       1       3
       2       1       1       3       2       1       1       3       2       1
       1       3       2       1       1       3       2       1       1       3
       2       1       1       3       2       1       1       3       2       1
       1       3       2       1       1       3       2       1       1       3
       2       1       1       3       2       1       1       3       2       1
       1       3       2       1       1       3       2       1       1       3
       2       1       1       3       2       1       1       3       2       1
       1       3       2       1       1       3       2       1       1       3
       2       1       1       3       2       1       1       3       2       1
       1       3       2       1       1       3       2       1       1       3
       2       1       1       3       2       1       1       3       2       1
       1       3       2       1       1       3       2       1       1       3
       2       1       1       3       2       1       1       3       2       1
       1       3       2       1       1       3       2       1       1       3
       2       1       1       3       2       1       1       3       2       1
       1       3       2       1       1       3       2       1       1       3
       2       1       1       3       2       1       1       3       2       1
       1       3       2       1       1       3       2       1       1       3
       2       1       1       3       2       1       1       3       2       1
       1       3       2       1       1       3       2       1       1       3
       2       1       1       3       2       1       1       3       2       1
       1       3       2       1       1       3       2       1       1       3
       2       1       1       3       2       1       1       3       2       1
       1       3       2       1       1       3       2       1       1       3
       2       1       1       3       2       1       1       3       2       1
       1       3       2       1       1       3       2       1       1       3
       2       1       1       3       2       1       1       3       2       1
       1       3       2       1       1       3       2       1       1       3
       2       1       1       3       2       1       1       3       2       1
       1       3       2       1       1       3       2       1       1       3
       2       1       1       3       2       1       1       3       2       1
       1       3       2       1       1       3       2       1       1       3
       2       1       1       3       2       1       1       3       2       1
       1       3       2       1       1       3       2       1       1       3
       2       1       1       3       2       1       1       3       2       1
       1       3       2       1       1       3       2       1       1       3
       2       1       1       3       2       1       1       3       2       1
       1       3       2       1       1       3       2       1       1       3
       2       1       1       3       2       1       1       3       2       1
       1       3       2       1       1       3       2       1       1       3
       2       1       1       3       2       1       1       3       2       1
       1       3       2       1       1       3       2       1       1       3
       2       1       1       3       2       1       1       3       2       1
       1       3       2       1       1       3       2       1       1       3
       2       1       1       3       2       1       1       3       2       1
       1       3       2       1       1       3       2       1       1       3
       2       1       1       3       2       1       1       3       2       1
       1       3       2       1       1       3       2       1       1       3
       2       1       1       3       2       1       1       3       2       1
       1       3       2       1       1       3       2       1       1       3
       2       1       1       3       2       1       1       3       2       1
       1       3       2       1       1       3       2       1       1       3
       2       1       1       3       2       1       1       3       2       1
       1       3       2       1       1       3       2       1       1       3
       2       1       1       3       2       1       1       3       2       1
       1       3       2       1       1       3       2       1       1       3
       2       1       1       3       2       1       1       3       2       1
       1       3       2       1       1       3       2       1       1       3
       2       1       1       3       2       1       1       3       2       1
       1       3       2       1       1       3       2       1       1       3
       2       1       1       3       2       1       1       3       2       1
       1       3       2       1       1       3       2       1       1       3
       2       1       1       3       2       1       1       3       2       1
       1       3       2       1       1       3       2       1       1       3
       2       1       1       3       2       1       1       3       2       1
       1       3       2       1       1       3       2       1       1       3
       2       1       1       3       2       1       1       3       2       1
       1       3       2       1       1       3       2       1       1       3
       2       1       1       3       2       1       1       3       2       1
       1       3       2       1       1       3       2       1       1       3
       2       1       1       3       2       1       1       3       2       1
       1       3       2       1       1       3       2       1       1       3
       2       1       1       3       2       1       1       3       2       1
       1       3       2       1       1       3       2       1       1       3
       2       1       1       3       2       1       1       3       2       1
       1       3       2       1       1       3       2       1       1       3
       2       1       1       3       2       1       1       3       2       1
       1       3       2       1       1       3       2       1       1       3
       2       1       1       3       2       1       1       3       2       1
       1       3       2       1       1       3       2       1       1       3
       2       1       1       3       2       1       1       3       2       1
       1       3       2       1       1       3       2       1       1       3
       2       1       1       3       2       1       1       3       2       1
       1       3       2       1       1       3       2       1       1       3
       2       1       1       3       2       1       1       3       2       1
       1       3       2       1       1       3       2       1       1       3
       2       1       1       3       2       1       1       3       2       1
       1       3       2       1       1       3       2       1       1       3
       2       1       1       3       2       1       1       3       2       1
       1       3       2       1       1       3       2       1       1       3
       2       1       1       3       2       1       1       3       2       1
       1       3       2       1       1       3       2       1       1       3
       2       1       1       3       2       1       1       3       2       1
       1       3       2       1       1       3       2       1       1       3
       2       1       1       3       2       1       1       3       2       1
       1       3       2       1       1       3       2       1       1       3
       2       1       1       3       2       1       1       3       2       1
       1       3       2       1       1       3       2       1       1       3
       2       1       1       3       2       1       1       3       2       1
       1       3       2       1       1       3       2       1       1       3
       2       1       1       3       2       1       1       3       2       1
       1       3       2       1       1       3       2       1       1       3
       2       1       1       3       2       1       1       3       2       1
       1       3       2       1       1       3       2       1       1       3
       2       1       1       3       2       1       1       3       2       1
       1       3       2       1       1       3       2       1       1       3
       2       1       1       3       2       1       1       3       2       1
       1       3       2       1       1       3       2       1       1       3
       2       1       1       3       2       1       1       3       2       1
       1       3       2       1       1       3       2       1       1       3
       2       1       1       3       2       1       1       3       2       1
       1       3       2       1       1       3       2       1       1       3
       2       1       1       3       2       1       1       3       2       1
       1       3       2       1       1       3       2       1       1       3
       2       1       1       3       2       1       1       3       2       1
       1       3       2       1       1       3       2       1       1       3
       2       1       1       3       2       1       1       3       2       1
       1       3       2       1       1       3       2       1       1       3
       2       1       1       3       2       1       1       3       2       1
       1       3       2       1       1       3       2       1       1       3
       2       1       1       3       2       1       1       3       2       1
       1       3       2       1       1       3       2       1       1       3
       2       1       1       3       2       1       1       3       2       1
       1       3       2       1       1       3       2       1       1       3
       2       1       1       3       2       1       1       3       2       1
       1       3       2       1       1       3       2       1       1       3
       2       1       1       3       2       1       1       3       2       1
       1       3       2       1       1       3       2       1       1       3
       2       1       1       3       2       1       1       3       2       1
       1       3       2       1       1       3       2       1       1       3
       2       1       1       3       2       1       1       3       2       1
       1       3       2       1       1       3       2       1       1       3
       2       1       1       3       2       1       1       3       2       1
       1       3       2       1       1       3       2       1       1       3
       2       1       1       3       2       1       1       3       2       1
       1       3       2       1       1       3       2       1       1       3
       2       1       1       3       2       1       1       3       2       1
       1       3       2       1       1       3       2       1       1       3
       2       1       1       3       2       1       1       3       2       1
       1       3       2       1       1       3       2       1       1       3
       2       1       1       3       2       1       1       3       2       1
       1       3       2       1       1       3       2       1       1       3
       2       1       1       3       2       1       1       3       2       1
       1       3       2       1       1       3       2       1       1       3
       2       1       1       3       2       1       1       3       2       1
       1       3       2       1       1       3       2       1       1       3
       2       1       1       3       2       1       1       3       2       1
       1       3       2       1       1       3       2       1       1       3
       2       1       1       3       2       1       1       3       2       1
       1       3       2       1       1       3       2       1       1       3
       2       1       1       3       2       1       1       3       2       1
       1       3       2       1       1       3       2       1       1       3
       2       1       1       3       2       1       1       3       2       1
       1       3       2       1       1       3       2       1       1       3
       2       1       1       3       2       1       1       3       2       1
       1       3       2       1       1       3       2       1       1       3
       2       1       1       3       2       1       1       3       2       1
       1       3       2       1       1       3       2       1       1       3
       2       1       1       3       2       1       1       3       2       1
       1       3       2       1       1       3       2       1       1       3
       2       1       1       3       2       1       1       3       2       1
       1       3       2       1       1       3       2       1       1       3
       2       1       1       3       2       1       1       3       2       1
       1       3       2       1       1       3       2       1       1       3
       2       1       1       3       2       1       1       3       2       1
       1       3       2       1       1       3       2       1       1       3
       2       1       1       3       2       1       1       3       2       1
       1       3       2       1       1       3       2       1       1       3
       2       1       1       3       2       1       1       3       2       1
       1       3       2       1       1       3       2       1       1       3
       2       1       1       3       2       1       1       3       2       1
       1       3       2       1       1       3       2       1       1       3
       2       1       1       3       2       1       1       3       2       1
       1       3       2       1       1       3       2       1       1       3
       2       1       1       3       2       1       1       3       2       1
       1       3       2       1       1       3       2       1       1       3
       2       1       1       3       2       1       1       3       2       1
       1       3       2       1       1       3       2       1       1       3
       2       1       1       3       2       1       1       3       2       1
       1       3       2       1       1       3       2       1       1       3
       2       1       1       3       2       1       1       3       2       1
       1       3       2       1       1       3       2       1       1       3
       2       1       1       3       2       1       1       3       2       1
       1       3       2       1       1       3       2       1       1       3
       2       1       1       3       2       1       1       3       2       1
       1       3       2       1       1       3       2       1       1       3
       2       1       1       3       2       1       1       3       2       1
       1       3       2       1       1       3       2       1       1       3
       2       1       1       3       2       1       1       3       2       1
       1       3       2       1       1       3       2       1       1       3
       2       1       1       3       2       1       1       3       2       1
       1       3       2       1       1       3       2       1       1       3
       2       1       1       3       2       1       1       3       2       1
       1       3       2       1       1       3       2       1       1       3
       2       1       1       3       2       1       1       3       2       1
       1       3       2       1       1       3       2       1       1       3
       2       1       1       3       2       1       1       3       2       1
       1       3       2       1       1       3       2       1       1       3
       2       1       1       3       2       1       1       3       2       1
       1       3       2       1       1       3       2       1       1       3
       2       1       1       3       2       1       1       3       2       1
       1       3       2       1       1       3       2       1       1       3
       2       1       1       3       2       1       1       3       2       1
       1       3       2       1       1       3       2       1       1       3
       2       1       1       3       2       1       1       3       2       1
       1       3       2       1       1       3       2       1       1       3
       2       1       1       3       2       1       1       3       2       1
       1       3       2       1       1       3       2       1       1       3
       2       1       1       3       2       1       1       3       2       1
       1       3       2       1       1       3       2       1       1       3
       2       1       1       3       2       1       1       3       2       1
       1       3       2       1       1       3       2       1       1       3
       2       1       1       3       2       1       1       3       2       1
       1       3       2       1       1       3       2       1       1       3
       2       1       1       3       2       1       1       3       2       1
       1       3       2       1       1       3       2       1       1       3
       2       1       1       3       2       1       1       3       2       1
       1       3       2       1       1       3       2       1       1       3
       2       1       1       3       2       1       1       3       2       1
       1       3       2       1       1       3       2       1       1       3
       2       1       1       3       2       1       1       3       2       1
       1       3       2       1       1       3       2       1       1       3
       2       1       1       3       2       1       1       3       2       1
       1       3       2       1       1       3       2       1       1       3
       2       1       1       3       2       1       1       3       2       1
       1       3       2       1       1       3       2       1       1       3
       2       1       1       3       2       1       1       3       2       1
       1       3       2       1       1       3       2       1       1       3
       2       1       1       3       2       1       1       3       2       1
       1       3       2       1       1       3       2       1       1       3
       2       1       1       3       2       1       1       3       2       1
       1       3       2       1       1       3       2       1       1       3
       2       1       1       3       2       1       1       3       2       1
       1       3       2       1       1       3       2       1       1       3
       2       1       1       3       2       1       1       3       2       1
       1       3       2       1       1       3       2       1       1       3
       2       1       1       3       2       1       1       3       2       1
       1       3       2       1       1       3       2       1       1       3
       2       1       1       3       2       1       1       3       2       1
       1       3       2       1       1       3       2       1       1       3
       2       1       1       3       2       1       1       3       2       1
       1       3       2       1       1       3       2       1       1       3
       2       1       1       3       2       1       1       3       2       1
       1       3       2       1       1       3       2       1       1       3
       2       1       1       3       2       1       1       3       2       1
       1       3       2       1       1       3       2       1       1       3
       2       1       1       3       2       1       1       3       2       1
       1       3       2       1       1       3       2       1       1       3
       2       1       1       3       2       1       1       3       2       1
       1       3       2       1       1       3       2       1       1       3
       2       1       1       3       2       1       1       3       2       1
       1       3       2       1       1       3       2       1       1       3
       2       1       1       3       2       1       1       3       2       1
       1       3       2       1       1       3       2       1       1       3
       2       1       1       3       2       1       1       3       2       1
       1       3       2       1       1       3       2       1       1       3
       2       1       1       3       2       1       1       3       2       1
       1       3       2       1       1       3       2       1       1       3
       2       1       1       3       2       1       1       3       2       1
       1       3       2       1       1       3       2       1       1       3
       2       1       1       3       2       1       1       3       2       1
       1       3       2       1       1       3       2       1       1       3
       2       1       1       3       2       1       1       3       2       1
       1       3       2       1       1       3       2       1       1       3
       2       1       1       3       2       1       1       3       2       1
       1       3       2       1       1       3       2       1       1       3
       2       1       1       3       2       1       1       3       2       1
       1       3       2       1       1       3       2       1       1       3
       2       1       1       3       2       1       1       3       2       1
       1       3       2       1       1       3       2       1       1       3
       2       1       1       3       2       1       1       3       2       1
       1       3       2       1       1       3       2       1       1       3
       2       1       1       3       2       1       1       3       2       1
       1       3       2       1       1       3       2       1       1       3
       2       1       1       3       2       1       1       3       2       1
       1       3       2       1       1       3       2       1       1       3
       2       1       1       3       2       1       1       3       2       1
       1       3       2       1       1       3       2       1       1       3
       2       1       1       3       2       1       1       3       2       1
       1       3       2       1       1       3       2       1       1       3
       2       1       1       3       2       1       1       3       2       1
       1       3       2       1       1       3       2       1       1       3
       2       1       1       3       2       1       1       3       2       1
       1       3       2       1       1       3       2       1       1       3
       2       1       1       3       2       1       1       3       2       1
       1       3       2       1       1       3       2       1       1       3
       2       1       1       3       2       1       1       3       2       1
       1       3       2       1       1       3       2       1       1       3
       2       1       1       3       2       1       1       3       2       1
       1       3       2       1       1       3       2       1       1       3
       2       1       1       3       2       1       1       3       2       1
       1       3       2       1       1       3       2       1       1       3
       2       1       1       3       2       1       1       3       2       1
       1       3       2       1       1       3       2       1       1       3
       2       1       1       3       2       1       1       3       2       1
       1       3       2       1       1       3       2       1       1       3
       2       1       1       3       2       1       1       3       2       1
       1       3       2       1       1       3       2       1       1       3
       2       1       1       3       2       1       1       3       2       1
       1       3       2       1       1       3       2       1       1       3
       2       1       1       3       2       1       1       3       2       1
       1       3       2       1       1       3       2       1       1       3
       2       1       1       3       2       1       1       3       2       1
       1       3       2       1       1       3       2       1       1       3
       2       1       1       3       2       1       1       3       2       1
       1       3       2       1       1       3       2       1       1       3
       2       1       1       3       2       1       1       3       2       1
       1       3       2       1       1       3       2       1       1       3
       2       1       1       3       2       1       1       3       2       1
       1       3       2       1       1       3       2       1       1       3
       2       1       1       3       2       1       1       3       2       1
       1       3       2       1       1       3       2       1       1       3
       2       1       1       3       2       1       1       3       2       1
       1       3       2       1       1       3       2       1       1       3
       2       1       1       3       2       1       1       3       2       1
       1       3       2       1       1       3       2       1       1       3
       2       1       1       3       2       1       1       3       2       1
       1       3       2       1       1       3       2       1       1       3
       2       1       1       3       2       1       1       3       2       1
       1       3       2       1       1       3       2       1       1       3
       2       1       1       3       2       1       1       3       2       1
       1       3       2       1       1       3       2       1       1       3
       2       1       1       3       2       1       1       3       2       1
       1       3       2       1       1       3       2       1       1       3
       2       1       1       3       2       1       1       3       2       1
       1       3       2       1       1       3       2       1       1       3
       2       1       1       3       2       1       1       3       2       1
       1       3       2       1       1       3       2       1       1       3
       2       1       1       3       2       1       1       3       2       1
       1       3       2       1       1       3       2       1       1       3
       2       1       1       3       2       1       1       3       2       1
       1       3       2       1       1       3       2       1       1       3
       2       1       1       3       2       1       1       3       2       1
       1       3       2       1       1       3       2       1       1       3
       2       1       1       3       2       1       1       3       2       1
       1       3       2       1       1       3       2       1       1       3
       2       1       1       3       2       1       1       3       2       1
       1       3       2       1       1       3       2       1       1       3
       2       1       1       3       2       1       1       3       2       1
       1       3       2       1       1       3       2       1       1       3
       2       1       1       3       2       1       1       3       2       1
       1       3       2       1       1       3       2       1       1       3
       2       1       1       3       2       1       1       3       2       1
       1       3       2       1       1       3       2       1       1       3
       2       1       1       3       2       1       1       3       2       1
       1       3       2       1       1       3       2       1       1       3
       2       1       1       3       2       1       1       3       2       1
       1       3       2       1       1       3       2       1       1       3
       2       1       1       3       2       1       1       3       2       1
       1       3       2       1       1       3       2       1       1       3
       2       1       1       3       2       1       1       3       2       1
       1       3       2       1       1       3       2       1       1       3
       2       1       1       3       2       1       1       3       2       1
       1       3       2       1       1       3       2       1       1       3
       2       1       1       3       2       1       1       3       2       1
       1       3       2       1       1       3       2       1       1       3
       2       1       1       3       2       1       1       3       2       1
       1       3       2       1       1       3       2       1       1       3
       2       1       1       3       2       1       1       3       2       1
       1       3       2       1       1       3       2       1       1       3
       2       1       1       3       2       1       1       3       2       1
       1       3       2       1       1       3       2       1       1       3
       2       1       1       3       2       1       1       3       2       1
       1       3       2       1       1       3       2       1       1       3
       2       1       1       3       2       1       1       3       2       1
       1       3       2       1       1       3       2       1       1       3
       2       1       1       3       2       1       1       3       2       1
       1       3       2       1       1       3       2       1       1       3
       2       1       1       3       2       1       1       3       2       1
       1       3       2       1       1       3       2       1       1       3
       2       1       1       3       2       1       1       3       2       1
       1       3       2       1       1       3       2       1       1       3
       2       1       1       3       2       1       1       3       2       1
       1       3       2       1       1       3       2       1       1       3
       2       1       1       3       2       1       1       3       2       1
       1       3       2       1       1       3       2       1       1       3
       2       1       1       3       2       1       1       3       2       1
       1       3       2       1       1       3       2       1       1       3
       2       1       1       3       2       1       1       3       2       1
       1       3       2       1       1       3       2       1       1       3
       2       1       1       3       2       1       1       3       2       1
       1       3       2       1       1       3       2       1       1       3
       2       1       1       3       2       1       1       3       2       1
       1       3       2       1       1       3       2       1       1       3
       2       1       1       3       2       1       1       3       2       1
       1       3       2       1       1       3       2       1       1       3
       2       1       1       3       2       1       1       3       2       1
       1       3       2       1       1       3       2       1       1       3
       2       1       1       3       2       1       1       3       2       1
       1       3       2       1       1       3       2       1       1       3
       2       1       1       3       2       1       1       3       2       1
       1       3       2       1       1       3       2       1       1       3
       2       1       1       3       2       1       1       3       2       1
       1       3       2       1       1       3       2       1       1       3
       2       1       1       3       2       1       1       3       2       1
       1       3       2       1       1       3       2       1       1       3
       2       1       1       3       2       1       1       3       2       1
       1       3       2       1       1       3       2       1       1       3
       2       1       1       3       2       1       1       3       2       1
       1       3       2       1       1       3       2       1       1       3
       2       1       1       3       2       1       1       3       2       1
       1       3       2       1       1       3       2       1       1       3
       2       1       1       3       2       1       1       3       2       1
       1       3       2       1       1       3       2       1       1       3
       2       1       1       3       2       1       1       3       2       1
       1       3       2       1       1       3       2       1       1       3
       2       1       1       3       2       1       1       3       2       1
       1       3       2       1       1       3       2       1       1       3
       2       1       1       3       2       1       1       3       2       1
       1       3       2       1       1       3       2       1       1       3
       2       1       1       3       2       1       1       3       2       1
       1       3       2       1       1       3       2       1       1       3
       2       1       1       3       2       1       1       3       2       1
       1       3       2       1       1       3       2       1       1       3
       2       1       1       3       2       1       1       3       2       1
       1       3       2       1       1       3       2       1       1       3
       2       1       1       3       2       1       1       3       2       1
       1       3       2       1       1       3       2       1       1       3
       2       1       1       3       2       1       1       3       2       1
       1       3       2       1       1       3       2       1       1       3
       2       1       1       3       2       1       1       3       2       1
       1       3       2       1       1       3       2       1       1       3
       2       1       1       3       2       1       1       3       2       1
       1       3       2       1       1       3       2       1       1       3
       2       1       1       3       2       1       1       3       2       1
       1       3       2       1       1       3       2       1       1       3
       2       1       1       3       2       1       1       3       2       1
       1       3       2       1       1       3       2       1       1       3
       2       1       1       3       2       1       1       3       2       1
       1       3       2       1       1       3       2       1       1       3
       2       1       1       3       2       1       1       3       2       1
       1       3       2       1       1       3       2       1       1       3
       2       1       1       3       2       1       1       3       2       1
       1       3       2       1       1       3       2       1       1       3
       2       1       1       3       2       1       1       3       2       1
       1       3       2       1       1       3       2       1       1       3
       2       1       1       3       2       1       1       3       2       1
       1       3       2       1       1       3       2       1       1       3
       2       1       1       3       2       1       1       3       2       1
       1       3       2       1       1       3       2       1       1       3
       2       1       1       3       2       1       1       3       2       1
       1       3       2       1       1       3       2       1       1       3
       2       1       1       3       2       1       1       3       2       1
       1       3       2       1       1       3       2       1       1       3
       2       1       1       3       2       1       1       3       2       1
       1       3       2       1       1       3       2       1       1       3
       2       1       1       3       2       1       1       3       2       1
       1       3       2       1       1       3       2       1       1       3
       2       1       1       3       2       1       1       3       2       1
       1       3       2       1       1       3       2       1       1       3
       2       1       1       3       2       1       1       3       2       1
       1       3       2       1       1       3       2       1       1       3
       2       1       1       3       2       1       1       3       2       1
       1       3       2       1       1       3       2       1       1       3
       2       1       1       3       2       1       1       3       2       1
       1       3       2       1       1       3       2       1       1       3
       2       1       1       3       2       1       1       3       2       1
       1       3       2       1       1       3       2       1       1       3
       2       1       1       3       2       1       1       3       2       1
       1       3       2       1       1       3       2       1       1       3
       2       1       1       3       2       1       1       3       2       1
       1       3       2       1       1       3       2       1       1       3
       2       1       1       3       2       1       1       3       2       1
       1       3       2       1       1       3       2       1       1       3
       2       1       1       3       2       1       1       3       2       1
       1       3       2       1       1       3       2       1       1       3
       2       1       1       3       2       1       1       3       2       1
       1       3       2       1       1       3       2       1       1       3
       2       1       1       3       2       1       1       3       2       1
       1       3       2       1       1       3       2       1       1       3
       2       1       1       3       2       1       1       3       2       1
       1       3       2       1       1       3       2       1       1       3
       2       1       1       3       2       1       1       3       2       1
       1       3       2       1       1       3       2       1       1       3
       2       1       1       3       2       1       1       3       2       1
       1       3       2       1       1       3       2       1       1       3
       2       1       1       3       2       1       1       3       2       1
       1       3       2       1       1       3       2       1       1       3
       2       1       1       3       2       1       1       3       2       1
       1       3       2       1       1       3       2       1       1       3
       2       1       1       3       2       1       1       3       2       1
       1       3       2       1       1       3       2       1       1       3
       2       1       1       3       2       1       1       3       2       1
       1       3       2       1       1       3       2       1       1       3
       2       1       1       3       2       1       1       3       2       1
       1       3       2       1       1       3       2       1       1       3
       2       1       1       3       2       1       1       3       2       1
       1       3       2       1       1       3       2       1       1       3
       2       1       1       3       2       1       1       3       2       1
       1       3       2       1       1       3       2       1       1       3
       2       1       1       3       2       1       1       3       2       1
       1       3       2       1       1       3       2       1       1       3
       2       1       1       3       2       1       1       3       2       1
       1       3       2       1       1       3       2       1       1       3
       2       1       1       3       2       1       1       3       2       1
       1       3       2       1       1       3       2       1       1       3
       2       1       1       3       2       1       1       3       2       1
       1       3       2       1       1       3       2       1       1       3
       2       1       1       3       2       1       1       3       2       1
       1       3       2       1       1       3       2       1       1       3
       2       1       1       3       2       1       1       3       2       1
       1       3       2       1       1       3       2       1       1       3
       2       1       1       3       2       1       1       3       2       1
       1       3       2       1       1       3       2       1       1       3
       2       1       1       3       2       1       1       3       2       1
       1       3       2       1       1       3       2       1       1       3
       2       1       1       3       2       1       1       3       2       1
       1       3       2       1       1       3       2       1       1       3
       2       1       1       3       2       1       1       3       2       1
       1       3       2       1       1       3       2       1       1       3
       2       1       1       3       2       1       1       3       2       1
       1       3       2       1       1       3       2       1       1       3
       2       1       1       3       2       1       1       3       2       1
       1       3       2       1       1       3       2       1       1       3
       2       1       1       3       2       1       1       3       2       1
       1       3       2       1       1       3       2       1       1       3
       2       1       1       3       2       1       1       3       2       1
       1       3       2       1       1       3       2       1       1       3
       2       1       1       3       2       1       1       3       2       1
       1       3       2       1       1       3       2       1       1       3
       2       1       1       3       2       1       1       3       2       1
       1       3       2       1       1       3       2       1       1       3
       2       1       1       3       2       1       1       3       2       1
       1       3       2       1       1       3       2       1       1       3
       2       1       1       3       2       1       1       3       2       1
       1       3       2       1       1       3       2       1       1       3
       2       1       1       3       2       1       1       3       2       1
       1       3       2       1       1       3       2       1       1       3
       2       1       1       3       2       1       1       3       2       1
       1       3       2       1       1       3       2       1       1       3
       2       1       1       3       2       1       1       3       2       1
       1       3       2       1       1       3       2       1       1       3
       2       1       1       3       2       1       1       3       2       1
       1       3       2       1       1       3       2       1       1       3
       2       1       1       3       2       1       1       3       2       1
       1       3       2       1       1       3       2       1       1       3
       2       1       1       3       2       1       1       3       2       1
       1       3       2       1       1       3       2       1       1       3
       2       1       1       3       2       1       1       3       2       1
       1       3       2       1       1       3       2       1       1       3
       2       1       1       3       2       1       1       3       2       1
       1       3       2       1       1       3       2       1       1       3
       2       1       1       3       2       1       1       3       2       1
       1       3       2       1       1       3       2       1       1       3
       2       1       1       3       2       1       1       3       2       1
       1       3       2       1       1       3       2       1       1       3
       2       1       1       3       2       1       1       3       2       1
       1       3       2       1       1       3       2       1       1       3
       2       1       1       3       2       1       1       3       2       1
       1       3       2       1       1       3       2       1       1       3
       2       1       1       3       2       1       1       3       2       1
       1       3       2       1       1       3       2       1       1       3
       2       1       1       3       2       1       1       3       2       1
       1       3       2       1       1       3       2       1       1       3
       2       1       1       3       2       1       1       3       2       1
       1       3       2       1       1       3       2       1       1       3
       2       1       1       3       2       1       1       3       2       1
       1       3       2       1       1       3       2       1       1       3
       2       1       1       3       2       1       1       3       2       1
       1       3       2       1       1       3       2       1       1       3
       2       1       1       3       2       1       1       3       2       1
       1       3       2       1       1       3       2       1       1       3
       2       1       1       3       2       1       1       3       2       1
       1       3       2       1       1       3       2       1       1       3
       2       1       1       3       2       1       1       3       2       1
       1       3       2       1       1       3       2       1       1       3
       2       1       1       3       2       1       1       3       2       1
       1       3       2       1       1       3       2       1       1       3
       2       1       1       3       2       1       1       3       2       1
       1       3       2       1       1       3       2       1       1       3
       2       1       1       3       2       1       1       3       2       1
       1       3       2       1       1       3       2       1       1       3
       2       1       1       3       2       1       1       3       2       1
       1       3       2       1       1       3       2       1       1       3
       2       1       1       3       2       1       1       3       2       1
       1       3       2       1       1       3       2       1       1       3
       2       1       1       3       2       1       1       3       2       1
       1       3       2       1       1       3       2       1       1       3
       2       1       1       3       2       1       1       3       2       1
       1       3       2       1       1       3       2       1       1       3
       2       1       1       3       2       1       1       3       2       1
       1       3       2       1       1       3       2       1       1       3
       2       1       1       3       2       1       1       3       2       1
       1       3       2       1       1       3       2       1       1       3
       2       1       1       3       2       1       1       3       2       1
       1       3       2       1       1       3       2       1       1       3
       2       1       1       3       2       1       1       3       2       1
       1       3       2       1       1       3       2       1       1       3
       2       1       1       3       2       1       1       3       2       1
       1       3       2       1       1       3       2       1       1       3
       2       1       1       3       2       1       1       3       2       1
       1       3       2       1       1       3       2       1       1       3
       2       1       1       3       2       1       1       3       2       1
       1       3       2       1       1       3       2       1       1       3
       2       1       1       3       2       1       1       3       2       1
       1       3       2       1       1       3       2       1       1       3
       2       1       1       3       2       1       1       3       2       1
       1       3       2       1       1       3       2       1       1       3
       2       1       1       3       2       1       1       3       2       1
       1       3       2       1       1       3       2       1       1       3
       2       1       1       3       2       1       1       3       2       1
       1       3       2       1       1       3       2       1       1       3
       2       1       1       3       2       1       1       3       2       1
       1       3       2       1       1       3       2       1       1       3
       2       1       1       3       2       1       1       3       2       1
       1       3       2       1       1       3       2       1       1       3
       2       1       1       3       2       1       1       3       2       1
       1       3       2       1       1       3       2       1       1       3
       2       1       1       3       2       1       1       3       2       1
       1       3       2       1       1       3       2       1       1       3
       2       1       1       3       2       1       1       3       2       1
       1       3       2       1       1       3       2       1       1       3
       2       1       1       3       2       1       1       3       2       1
       1       3       2       1       1       3       2       1       1       3
       2       1       1       3       2       1       1       3       2       1
       1       3       2       1       1       3       2       1       1       3
       2       1       1       3       2       1       1       3       2       1
       1       3       2       1       1       3       2       1       1       3
       2       1       1       3       2       1       1       3       2       1
       1       3       2       1       1       3       2       1       1       3
       2       1       1       3       2       1       1       3       2       1
       1       3       2       1       1       3       2       1       1       3
       2       1       1       3       2       1       1       3       2       1
       1       3       2       1       1       3       2       1       1       3
       2       1       1       3       2       1       1       3       2       1
       1       3       2       1       1       3       2       1       1       3
       2       1       1       3       2       1       1       3       2       1
       1       3       2       1       1       3       2       1       1       3
       2       1       1       3       2       1       1       3       2       1
       1       3       2       1       1       3       2       1       1       3
       2       1       1       3       2       1       1       3       2       1
       1       3       2       1       1       3       2       1       1       3
       2       1       1       3       2       1       1       3       2       1
       1       3       2       1       1       3       2       1       1       3
       2       1       1       3       2       1       1       3       2       1
       1       3       2       1       1       3       2       1       1       3
       2       1       1       3       2       1       1       3       2       1
       1       3       2       1       1       3       2       1       1       3
       2       1       1       3       2       1       1       3       2       1
       1       3       2       1       1       3       2       1       1       3
       2       1       1       3       2       1       1       3       2       1
       1       3       2       1       1       3       2       1       1       3
       2       1       1       3       2       1       1       3       2       1
       1       3       2       1       1       3       2       1       1       3
       2       1       1       3       2       1       1       3       2       1
       1       3       2       1       1       3       2       1       1       3
       2       1       1       3       2       1       1       3       2       1
       1       3       2       1       1       3       2       1       1       3
       2       1       1       3       2       1       1       3       2       1
       1       3       2       1       1       3       2       1       1       3
       2       1       1       3       2       1       1       3       2       1
       1       3       2       1       1       3       2       1       1       3
       2       1       1       3       2       1       1       3       2       1
       1       3       2       1       1       3       2       1       1       3
       2       1       1       3       2       1       1       3       2       1
       1       3       2       1       1       3       2       1       1       3
       2       1       1       3       2       1       1       3       2       1
       1       3       2       1       1       3       2       1       1       3
       2       1       1       3       2       1       1       3       2       1
       1       3       2       1       1       3       2       1       1       3
       2       1       1       3       2       1       1       3       2       1
       1       3       2       1       1       3       2       1       1       3
       2       1       1       3       2       1       1       3       2       1
       1       3       2       1       1       3       2       1       1       3
       2       1       1       3       2       1       1       3       2       1
       1       3       2       1       1       3       2       1       1       3
       2       1       1       3       2       1       1       3       2       1
       1       3       2       1       1       3       2       1       1       3
       2       1       1       3       2       1       1       3       2       1
       1       3       2       1       1       3       2       1       1       3
       2       1       1       3       2       1       1       3       2       1
       1       3       2       1       1       3       2       1       1       3
       2       1       1       3       2       1       1       3       2       1
       1       3       2       1       1       3       2       1       1       3
       2       1       1       3       2       1       1       3       2       1
       1       3       2       1       1       3       2       1       1       3
       2       1       1       3       2       1       1       3       2       1
       1       3       2       1       1       3       2       1       1       3
       2       1       1       3       2       1       1       3       2       1
       1       3       2       1       1       3       2       1       1       3
       2       1       1       3       2       1       1       3       2       1
       1       3       2       1       1       3       2       1       1       3
       2       1       1       3       2       1       1       3       2       1
       1       3       2       1       1       3       2       1       1       3
       2       1       1       3       2       1       1       3       2       1
       1       3       2       1       1       3       2       1       1       3
       2       1       1       3       2       1       1       3       2       1
       1       3       2       1       1       3       2       1       1       3
       2       1       1       3       2       1       1       3       2       1
       1       3       2       1       1       3       2       1       1       3
       2       1       1       3       2       1       1       3       2       1
       1       3       2       1       1       3       2       1       1       3
       2       1       1       3       2       1       1       3       2       1
       1       3       2       1       1       3       2       1       1       3
       2       1       1       3       2       1       1       3       2       1
       1       3       2       1       1       3       2       1       1       3
       2       1       1       3       2       1       1       3       2       1
       1       3       2       1       1       3       2       1       1       3
       2       1       1       3       2       1       1       3       2       1
       1       3       2       1       1       3       2       1       1       3
       2       1       1       3       2       1       1       3       2       1
       1       3       2       1       1       3       2       1       1       3
       2       1       1       3       2       1       1       3       2       1
       1       3       2       1       1       3       2       1       1       3
       2       1       1       3       2       1       1       3       2       1
       1       3       2       1       1       3       2       1       1       3
       2       1       1       3       2       1       1       3       2       1
       1       3       2       1       1       3       2       1       1       3
       2       1       1       3       2       1       1       3       2       1
       1       3       2       1       1       3       2       1       1       3
       2       1       1       3       2       1       1       3       2       1
       1       3       2       1       1       3       2       1       1       3
       2       1       1       3       2       1       1       3       2       1
       1       3       2       1       1       3       2       1       1       3
       2       1       1       3       2       1       1       3       2       1
       1       3       2       1       1       3       2       1       1       3
       2       1       1       3       2       1       1       3       2       1
       1       3       2       1       1       3       2       1       1       3
       2       1       1       3       2       1       1       3       2       1
       1       3       2       1       1       3       2       1       1       3
       2       1       1       3       2       1       1       3       2       1
       1       3       2       1       1       3       2       1       1       3
       2       1       1       3       2       1       1       3       2       1
       1       3       2       1       1       3       2       1       1       3
       2       1       1       3       2       1       1       3       2       1
       1       3       2       1       1       3       2       1       1       3
       2       1       1       3       2       1       1       3       2       1
       1       3       2       1       1       3       2       1       1       3
       2       1       1       3       2       1       1       3       2       1
       1       3       2       1       1       3       2       1       1       3
       2       1       1       3       2       1       1       3       2       1
       1       3       2       1       1       3       2       1       1       3
       2       1       1       3       2       1       1       3       2       1
       1       3       2       1       1       3       2       1       1       3
       2       1       1       3       2       1       1       3       2       1
       1       3       2       1       1       3       2       1       1       3
       2       1       1       3       2       1       1       3       2       1
       1       3       2       1       1       3       2       1       1       3
       2       1       1       3       2       1       1       3       2       1
       1       3       2       1       1       3       2       1       1       3
       2       1       1       3       2       1       1       3       2       1
       1       3       2       1       1       3       2       1       1       3
       2       1       1       3       2       1       1       3       2       1
       1       3       2       1       1       3       2       1       1       3
       2       1       1       3       2       1       1       3       2       1
       1       3       2       1       1       3       2       1       1       3
       2       1       1       3       2       1       1       3       2       1
       1       3       2       1       1       3       2       1       1       3
       2       1       1       3       2       1       1       3       2       1
       1       3       2       1       1       3       2       1       1       3
       2       1       1       3       2       1       1       3       2       1
       1       3       2       1       1       3       2       1       1       3
       2       1       1       3       2       1       1       3       2       1
       1       3       2       1       1       3       2       1       1       3
       2       1       1       3       2       1       1       3       2       1
       1       3       2       1       1       3       2       1       1       3
       2       1       1       3       2       1       1       3       2       1
       1       3       2       1       1       3       2       1       1       3
       2       1       1       3       2       1       1       3       2       1
       1       3       2       1       1       3       2       1       1       3
       2       1       1       3       2       1       1       3       2       1
       1       3       2       1       1       3       2       1       1       3
       2       1       1       3       2       1       1       3       2       1
       1       3       2       1       1       3       2       1       1       3
       2       1       1       3       2       1       1       3       2       1
       1       3       2       1       1       3       2       1       1       3
       2       1       1       3       2       1       1       3       2       1
       1       3       2       1       1       3       2       1       1       3
       2       1       1       3       2       1       1       3       2       1
       1       3       2       1       1       3       2       1       1       3
       2       1       1       3       2       1       1       3       2       1
       1       3       2       1       1       3       2       1       1       3
       2       1       1       3       2       1       1       3       2       1
       1       3       2       1       1       3       2       1       1       3
       2       1       1       3       2       1       1       3       2       1
       1       3       2       1       1       3       2       1       1       3
       2       1       1       3       2       1       1       3       2       1
       1       3       2       1       1       3       2       1       1       3
       2       1       1       3       2       1       1       3       2       1
       1       3       2       1       1       3       2       1       1       3
       2       1       1       3       2       1       1       3       2       1
       1       3       2       1       1       3       2       1       1       3
       2       1       1       3       2       1       1       3       2       1
       1       3       2       1       1       3       2       1       1       3
       2       1       1       3       2       1       1       3       2       1
       1       3       2       1       1       3       2       1       1       3
       2       1       1       3       2       1       1       3       2       1
       1       3       2       1       1       3       2       1       1       3
       2       1       1       3       2       1       1       3       2       1
       1       3       2       1       1       3       2       1       1       3
       2       1       1       3       2       1       1       3       2       1
       1       3       2       1       1       3       2       1       1       3
       2       1       1       3       2       1       1       3       2       1
       1       3       2       1       1       3       2       1       1       3
       2       1       1       3       2       1       1       3       2       1
       1       3       2       1       1       3       2       1       1       3
       2       1       1       3       2       1       1       3       2       1
       1       3       2       1       1       3       2       1       1       3
       2       1       1       3       2       1       1       3       2       1
       1       3       2       1       1       3       2       1       1       3
       2       1       1       3       2       1       1       3       2       1
       1       3       2       1       1       3       2       1       1       3
       2       1       1       3       2       1       1       3       2       1
       1       3       2       1       1       3       2       1       1       3
       2       1       1       3       2       1       1       3       2       1
       1       3       2       1       1       3       2       1       1       3
       2       1       1       3       2       1       1       3       2       1
       1       3       2       1       1       3       2       1       1       3
       2       1       1       3       2       1       1       3       2       1
       1       3       2       1       1       3       2       1       1       3
       2       1       1       3       2       1       1       3       2       1
       1       3       2       1       1       3       2       1       1       3
       2       1       1       3       2       1       1       3       2       1
       1       3       2       1       1       3       2       1       1       3
       2       1       1       3       2       1       1       3       2       1
       1       3       2       1       1       3       2       1       1       3
       2       1       1       3       2       1       1       3       2       1
       1       3       2       1       1       3       2       1       1       3
       2       1       1       3       2       1       1       3       2       1
       1       3       2       1       1       3       2       1       1       3
       2       1       1       3       2       1       1       3       2       1
       1       3       2       1       1       3       2       1       1       3
       2       1       1       3       2       1       1       3       2       1
       1       3       2       1       1       3       2       1       1       3
       2       1       1       3       2       1       1       3       2       1
       1       3       2       1       1       3       2       1       1       3
       2       1       1       3       2       1       1       3       2       1
       1       3       2       1       1       3       2       1       1       3
       2       1       1       3       2       1       1       3       2       1
       1       3       2       1       1       3       2       1       1       3
       2       1       1       3       2       1       1       3       2       1
       1       3       2       1       1       3       2       1       1       3
       2       1       1       3       2       1       1       3       2       1
       1       3       2       1       1       3       2       1       1       3
       2       1       1       3       2       1       1       3       2       1
       1       3       2       1       1       3       2       1       1       3
       2       1       1       3       2       1       1       3       2       1
       1       3       2       1       1       3       2       1       1       3
       2       1       1       3       2       1       1       3       2       1
       1       3       2       1       1       3       2       1       1       3
       2       1       1       3       2       1       1       3       2       1
       1       3       2       1       1       3       2       1       1       3
       2       1       1       3       2       1       1       3       2       1
       1       3       2       1       1       3       2       1       1       3
       2       1       1       3       2       1       1       3       2       1
       1       3       2       1       1       3       2       1       1       3
       2       1       1       3       2       1       1       3       2       1
       1       3       2       1       1       3       2       1       1       3
       2       1       1       3       2       1       1       3       2       1
       1       3       2       1       1       3       2       1       1       3
       2       1       1       3       2       1       1       3       2       1
       1       3       2       1       1       3       2       1       1       3
       2       1       1       3       2       1       1       3       2       1
       1       3       2       1       1       3       2       1       1       3
       2       1       1       3       2       1       1       3       2       1
       1       3       2       1       1       3       2       1       1       3
       2       1       1       3       2       1       1       3       2       1
       1       3       2       1       1       3       2       1       1       3
       2       1       1       3       2       1       1       3       2       1
       1       3       2       1       1       3       2       1       1       3
       2       1       1       3       2       1       1       3       2       1
       1       3       2       1       1       3       2       1       1       3
       2       1       1       3       2       1       1       3       2       1
       1       3       2       1       1       3       2       1       1       3
       2       1       1       3       2       1       1       3       2       1
       1       3       2       1       1       3       2       1       1       3
       2       1       1       3       2       1       1       3       2       1
       1       3       2       1       1       3       2       1       1       3
       2       1       1       3       2       1       1       3       2       1
       1       3       2       1       1       3       2       1       1       3
       2       1       1       3       2       1       1       3       2       1
       1       3       2       1       1       3       2       1       1       3
       2       1       1       3       2       1       1       3       2       1
       1       3       2       1       1       3       2       1       1       3
       2       1       1       3       2       1       1       3       2       1
       1       3       2       1       1       3       2       1       1       3
       2       1       1       3       2       1       1       3       2       1
       1       3       2       1       1       3       2       1       1       3
       2       1       1       3       2       1       1       3       2       1
       1       3       2       1       1       3       2       1       1       3
       2       1       1       3       2       1       1       3       2       1
       1       3       2       1       1       3       2       1       1       3
       2       1       1       3       2       1       1       3       2       1
       1       3       2       1       1       3       2       1       1       3
       2       1       1       3       2       1       1       3       2       1
       1       3       2       1       1       3       2       1       1       3
       2       1       1       3       2       1       1       3       2       1
       1       3       2       1       1       3       2       1       1       3
       2       1       1       3       2       1       1       3       2       1
       1       3       2       1       1       3       2       1       1       3
       2       1       1       3       2       1       1       3       2       1
       1       3       2       1       1       3       2       1       1       3
       2       1       1       3       2       1       1       3       2       1
       1       3       2       1       1       3       2       1       1       3
       2       1       1       3       2       1       1       3       2       1
       1       3       2       1       1       3       2       1       1       3
       2       1       1       3       2       1       1       3       2       1
       1       3       2       1       1       3       2       1       1       3
       2       1       1       3       2       1       1       3       2       1
       1       3       2       1       1       3       2       1       1       3
       2       1       1       3       2       1       1       3       2       1
       1       3       2       1       1       3       2       1       1       3
       2       1       1       3       2       1       1       3       2       1
       1       3       2       1       1       3       2       1       1       3
       2       1       1       3       2       1       1       3       2       1
       1       3       2       1       1       3       2       1       1       3
       2       1       1       3       2       1       1       3       2       1
       1       3       2       1       1       3       2       1       1       3
       2       1       1       3       2       1       1       3       2       1
       1       3       2       1       1       3       2       1       1       3
       2       1       1       3       2       1       1       3       2       1
       1       3       2       1       1       3       2       1       1       3
       2       1       1       3       2       1       1       3       2       1
       1       3       2       1       1       3       2       1       1       3
       2       1       1       3       2       1       1       3       2       1
       1       3       2       1       1       3       2       1       1       3
       2       1       1       3       2       1       1       3       2       1
       1       3       2       1       1       3       2       1       1       3
       2       1       1       3       2       1       1       3       2       1
       1       3       2       1       1       3       2       1       1       3
       2       1       1       3       2       1       1       3       2       1
       1       3       2       1       1       3       2       1       1       3
       2       1       1       3       2       1       1       3       2       1
       1       3       2       1       1       3       2       1       1       3
       2       1       1       3       2       1       1       3       2       1
       1       3       2       1       1       3       2       1       1       3
       2       1       1       3       2       1       1       3       2       1
       1       3       2       1       1       3       2       1       1       3
       2       1       1       3       2       1       1       3       2       1
       1       3       2       1       1       3       2       1       1       3
       2       1       1       3       2       1       1       3       2       1
       1       3       2       1       1       3       2       1       1       3
       2       1       1       3       2       1       1       3       2       1
       1       3       2       1       1       3       2       1       1       3
       2       1       1       3       2       1       1       3       2       1
       1       3       2       1       1       3       2       1       1       3
       2       1       1       3       2       1       1       3       2       1
       1       3       2       1       1       3       2       1       1       3
       2       1       1       3       2       1       1       3       2       1
       1       3       2       1       1       3       2       1       1       3
       2       1       1       3       2       1       1       3       2       1
       1       3       2       1       1       3       2       1       1       3
       2       1       1       3       2       1       1       3       2       1
       1       3       2       1       1       3       2       1       1       3
       2       1       1       3       2       1       1       3       2       1
       1       3       2       1       1       3       2       1       1       3
       2       1       1       3       2       1       1       3       2       1
       1       3       2       1       1       3       2       1       1       3
       2       1       1       3       2       1       1       3       2       1
       1       3       2       1       1       3       2       1       1       3
       2       1       1       3       2       1       1       3       2       1
       1       3       2       1       1       3       2       1       1       3
       2       1       1       3       2       1       1       3       2       1
       1       3       2       1       1       3       2       1       1       3
       2       1       1       3       2       1       1       3       2       1
       1       3       2       1       1       3       2       1       1       3
       2       1       1       3       2       1       1       3       2       1
       1       3       2       1       1       3       2       1       1       3
       2       1       1       3       2       1       1       3       2       1
       1       3       2       1       1       3       2       1       1       3
       2       1       1       3       2       1       1       3       2       1
       1       3       2       1       1       3       2       1       1       3
       2       1       1       3       2       1       1       3       2       1
       1       3       2       1       1       3       2       1       1       3
       2       1       1       3       2       1       1       3       2       1
       1       3       2       1       1       3       2       1       1       3
       2       1       1       3       2       1       1       3       2       1
       1       3       2       1       1       3       2       1       1       3
       2       1       1       3       2       1       1       3       2       1
       1       3       2       1       1       3       2       1       1       3
       2       1       1       3       2       1       1       3       2       1
       1       3       2       1       1       3       2       1       1       3
       2       1       1       3       2       1       1       3       2       1
       1       3       2       1       1       3       2       1       1       3
       2       1       1       3       2       1       1       3       2       1
       1       3       2       1       1       3       2       1       1       3
       2       1       1       3       2       1       1       3       2       1
       1       3       2       1       1       3       2       1       1       3
       2       1       1       3       2       1       1       3       2       1
       1       3       2       1       1       3       2       1       1       3
       2       1       1       3       2       1       1       3       2       1
       1       3       2       1       1       3       2       1       1       3
       2       1       1       3       2       1       1       3       2       1
       1       3       2       1       1       3       2       1       1       3
       2       1       1       3       2       1       1       3       2       1
       1       3       2       1       1       3       2       1       1       3
       2       1       1       3       2       1       1       3       2       1
       1       3       2       1       1       3       2       1       1       3
       2       1       1       3       2       1       1       3       2       1
       1       3       2       1       1       3       2       1       1       3
       2       1       1       3       2       1       1       3       2       1
       1       3       2       1       1       3       2       1       1       3
       2       1       1       3       2       1       1       3       2       1
       1       3       2       1       1       3       2       1       1       3
       2       1       1       3       2       1       1       3       2       1
       1       3       2       1       1       3       2       1       1       3
       2       1       1       3       2       1       1       3       2       1
       1       3       2       1       1       3       2       1       1       3
       2       1       1       3       2       1       1       3       2       1
       1       3       2       1       1       3       2       1       1       3
       2       1       1       3       2       1       1       3       2       1
       1       3       2       1       1       3       2       1       1       3
       2       1       1       3       2       1       1       3       2       1
       1       3       2       1       1       3       2       1       1       3
       2       1       1       3       2       1       1       3       2       1
       1       3       2       1       1       3       2       1       1       3
       2       1       1       3       2       1       1       3       2       1
       1       3       2       1       1       3       2       1       1       3
       2       1       1       3       2       1       1       3       2       1
       1       3       2       1       1       3       2       1       1       3
       2       1       1       3       2       1       1       3       2       1
       1       3       2       1       1       3       2       1       1       3
       2       1       1       3       2       1       1       3       2       1
       1       3       2       1       1       3       2       1       1       3
       2       1       1       3       2       1       1       3       2       1
       1       3       2       1       1       3       2       1       1       3
       2       1       1       3       2       1       1       3       2       1
       1       3       2       1       1       3       2       1       1       3
       2       1       1       3       2       1       1       3       2       1
       1       3       2       1       1       3       2       1       1       3
       2       1       1       3       2       1       1       3       2       1
       1       3       2       1       1       3       2       1       1       3
       2       1       1       3       2       1       1       3       2       1
       1       3       2       1       1       3       2       1       1       3
       2       1       1       3       2       1       1       3       2       1
       1       3       2       1       1       3       2       1       1       3
       2       1       1       3       2       1       1       3       2       1
       1       3       2       1       1       3       2       1       1       3
       2       1       1       3       2       1       1       3       2       1
       1       3       2       1       1       3       2       1       1       3
       2       1       1       3       2       1       1       3       2       1
       1       3       2       1       1       3       2       1       1       3
       2       1       1       3       2       1       1       3       2       1
       1       3       2       1       1       3       2       1       1       3
       2       1       1       3       2       1       1       3       2       1
       1       3       2       1       1       3       2       1       1       3
       2       1       1       3       2       1       1       3       2       1
       1       3       2       1       1       3       2       1       1       3
       2       1       1       3       2       1       1       3       2       1
       1       3       2       1       1       3       2       1       1       3
       2       1       1       3       2       1       1       3       2       1
       1       3       2       1       1       3       2       1       1       3
       2       1       1       3       2       1       1       3       2       1
       1       3       2       1       1       3       2       1       1       3
       2       1       1       3       2       1       1       3       2       1
       1       3       2       1       1       3       2       1       1       3
       2       1       1       3       2       1       1       3       2       1
       1       3       2       1       1       3       2       1       1       3
       2       1       1       3       2       1       1       3       2       1
       1       3       2       1       1       3       2       1       1       3
       2       1       1       3       2       1       1       3       2       1
       1       3       2       1       1       3       2       1       1       3
       2       1       1       3       2       1       1       3       2       1
       1       3       2       1       1       3       2       1       1       3
       2       1       1       3       2       1       1       3       2       1
       1       3       2       1       1       3       2       1       1       3
       2       1       1       3       2       1       1       3       2       1
       1       3       2       1       1       3       2       1       1       3
       2       1       1       3       2       1       1       3       2       1
       1       3       2       1       1       3       2       1       1       3
       2       1       1       3       2       1       1       3       2       1
       1       3       2       1       1       3       2       1       1       3
       2       1       1       3       2       1       1       3       2       1
       1       3       2       1       1       3       2       1       1       3
       2       1       1       3       2       1       1       3       2       1
       1       3       2       1       1       3       2       1       1       3
       2       1       1       3       2       1       1       3       2       1
       1       3       2       1       1       3       2       1       1       3
       2       1       1       3       2       1       1       3       2       1
       1       3       2       1       1       3       2       1       1       3
       2       1       1       3       2       1       1       3       2       1
       1       3       2       1       1       3       2       1       1       3
       2       1       1       3       2       1       1       3       2       1
       1       3       2       1       1       3       2       1       1       3
       2       1       1       3       2       1       1       3       2       1
       1       3       2       1       1       3       2       1       1       3
       2       1       1       3       2       1       1       3       2       1
       1       3       2       1       1       3       2       1       1       3
       2       1       1       3       2       1       1       3       2       1
       1       3       2       1       1       3       2       1       1       3
       2       1       1       3       2       1       1       3       2       1
       1       3       2       1       1       3       2       1       1       3
       2       1       1       3       2       1       1       3       2       1
       1       3       2       1       1       3       2       1       1       3
       2       1       1       3       2       1       1       3       2       1
       1       3       2       1       1       3       2       1       1       3
       2       1       1       3       2       1       1       3       2       1
       1       3       2       1       1       3       2       1       1       3
       2       1       1       3       2       1       1       3       2       1
       1       3       2       1       1       3       2       1       1       3
       2       1       1       3       2       1       1       3       2       1
       1       3       2       1       1       3       2       1       1       3
       2       1       1       3       2       1       1       3       2       1
       1       3       2       1       1       3       2       1       1       3
       2       1       1       3       2       1       1       3       2       1
       1       3       2       1       1       3       2       1       1       3
       2       1       1       3       2       1       1       3       2       1
       1       3       2       1       1       3       2       1       1       3
       2       1       1       3       2       1       1       3       2       1
       1       3       2       1       1       3       2       1       1       3
       2       1       1       3       2       1       1       3       2       1
       1       3       2       1       1       3       2       1       1       3
       2       1       1       3       2       1       1       3       2       1
       1       3       2       1       1       3       2       1       1       3
       2       1       1       3       2       1       1       3       2       1
       1       3       2       1       1       3       2       1       1       3
       2       1       1       3       2       1       1       3       2       1
       1       3       2       1       1       3       2       1       1       3
       2       1       1       3       2       1       1       3       2       1
       1       3       2       1       1       3       2       1       1       3
       2       1       1       3       2       1       1       3       2       1
       1       3       2       1       1       3       2       1       1       3
       2       1       1       3       2       1       1       3       2       1
       1       3       2       1       1       3       2       1       1       3
       2       1       1       3       2       1       1       3       2       1
       1       3       2       1       1       3       2       1       1       3
       2       1       1       3       2       1       1       3       2       1
       1       3       2       1       1       3       2       1       1       3
       2       1       1       3       2       1       1       3       2       1
       1       3       2       1       1       3       2       1       1       3
       2       1       1       3       2       1       1       3       2       1
       1       3       2       1       1       3       2       1       1       3
       2       1       1       3       2       1       1       3       2       1
       1       3       2       1       1       3       2       1       1       3
       2       1       1       3       2       1       1       3       2       1
       1       3       2       1       1       3       2       1       1       3
       2       1       1       3       2       1       1       3       2       1
       1       3       2       1       1       3       2       1       1       3
       2       1       1       3       2       1       1       3       2       1
       1       3       2       1       1       3       2       1       1       3
       2       1       1       3       2       1       1       3       2       1
       1       3       2       1       1       3       2       1       1       3
       2       1       1       3       2       1       1       3       2       1
       1       3       2       1       1       3       2       1       1       3
       2       1       1       3       2       1       1       3       2       1
       1       3       2       1       1       3       2       1       1       3
       2       1       1       3       2       1       1       3       2       1
       1       3       2       1       1       3       2       1       1       3
       2       1       1       3       2       1       1       3       2       1
       1       3       2       1       1       3       2       1       1       3
       2       1       1       3       2       1       1       3       2       1
       1       3       2       1       1       3       2       1       1       3
       2       1       1       3       2       1       1       3       2       1
       1       3       2       1       1       3       2       1       1       3
       2       1       1       3       2       1       1       3       2       1
       1       3       2       1       1       3       2       1       1       3
       2       1       1       3       2       1       1       3       2       1
       1       3       2       1       1       3       2       1       1       3
       2       1       1       3       2       1       1       3       2       1
       1       3       2       1       1       3       2       1       1       3
       2       1       1       3       2       1       1       3       2       1
       1       3       2       1       1       3       2       1       1       3
       2       1       1       3       2       1       1       3       2       1
       1       3       2       1       1       3       2       1       1       3
       2       1       1       3       2       1       1       3       2       1
       1       3       2       1       1       3       2       1       1       3
       2       1       1       3       2       1       1       3       2       1
       1       3       2       1       1       3       2       1       1       3
       2       1       1       3       2       1       1       3       2       1
       1       3       2       1       1       3       2       1       1       3
       2       1       1       3       2       1       1       3       2       1
       1       3       2       1       1       3       2       1       1       3
       2       1       1       3       2       1       1       3       2       1
       1       3       2       1       1       3       2       1       1       3
       2       1       1       3       2       1       1       3       2       1
       1       3       2       1       1       3       2       1       1       3
       2       1       1       3       2       1       1       3       2       1
       1       3       2       1       1       3       2       1       1       3
       2       1       1       3       2       1       1       3       2       1
       1       3       2       1       1       3       2       1       1       3
       2       1       1       3       2       1       1       3       2       1
       1       3       2       1       1       3       2       1       1       3
       2       1       1       3       2       1       1       3       2       1
       1       3       2       1       1       3       2       1       1       3
       2       1       1       3       2       1       1       3       2       1
       1       3       2       1       1       3       2       1       1       3
       2       1       1       3       2       1       1       3       2       1
       1       3       2       1       1       3       2       1       1       3
       2       1       1       3       2       1       1       3       2       1
       1       3       2       1       1       3       2       1       1       3
       2       1       1       3       2       1       1       3       2       1
       1       3       2       1       1       3       2       1       1       3
       2       1       1       3       2       1       1       3       2       1
       1       3       2       1       1       3       2       1       1       3
       2       1       1       3       2       1       1       3       2       1
       1       3       2       1       1       3       2       1       1       3
       2       1       1       3       2       1       1       3       2       1
       1       3       2       1       1       3       2       1       1       3
       2       1       1       3       2       1       1       3       2       1
       1       3       2       1       1       3       2       1       1       3
       2       1       1       3       2       1       1       3       2       1
       1       3       2       1       1       3       2       1       1       3
       2       1       1       3       2       1       1       3       2       1
       1       3       2       1       1       3       2       1       1       3
       2       1       1       3       2       1       1       3       2       1
       1       3       2       1       1       3       2       1       1       3
       2       1       1       3       2       1       1       3       2       1
       1       3       2       1       1       3       2       1       1       3
       2       1       1       3       2       1       1       3       2       1
       1       3       2       1       1       3       2       1       1       3
       2       1       1       3       2       1       1       3       2       1
       1       3       2       1       1       3       2       1       1       3
       2       1       1       3       2       1       1       3       2       1
       1       3       2       1       1       3       2       1       1       3
       2       1       1       3       2       1       1       3       2       1
       1       3       2       1       1       3       2       1       1       3
       2       1       1       3       2       1       1       3       2       1
       1       3       2       1       1       3       2       1       1       3
       2       1       1       3       2       1       1       3       2       1
       1       3       2       1       1       3       2       1       1       3
       2       1       1       3       2       1       1       3       2       1
       1       3       2       1       1       3       2       1       1       3
       2       1       1       3       2       1       1       3       2       1
       1       3       2       1       1       3       2       1       1       3
       2       1       1       3       2       1       1       3       2       1
       1       3       2       1       1       3       2       1       1       3
       2       1       1       3       2       1       1       3       2       1
       1       3       2       1       1       3       2       1       1       3
       2       1       1       3       2       1       1       3       2       1
       1       3       2       1       1       3       2       1       1       3
       2       1       1       3       2       1       1       3       2       1
       1       3       2       1       1       3       2       1       1       3
       2       1       1       3       2       1       1       3       2       1
       1       3       2       1       1       3       2       1       1       3
       2       1       1       3       2       1       1       3       2       1
       1       3       2       1       1       3       2       1       1       3
       2       1       1       3       2       1       1       3       2       1
       1       3       2       1       1       3       2       1       1       3
       2       1       1       3       2       1       1       3       2       1
       1       3       2       1       1       3       2       1       1       3
       2       1       1       3       2       1       1       3       2       1
       1       3       2       1       1       3       2       1       1       3
       2       1       1       3       2       1       1       3       2       1
       1       3       2       1       1       3       2       1       1       3
       2       1       1       3       2       1       1       3       2       1
       1       3       2       1       1       3       2       1       1       3
       2       1       1       3       2       1       1       3       2       1
       1       3       2       1       1       3       2       1       1       3
       2       1       1       3       2       1       1       3       2       1
       1       3       2       1       1       3       2       1       1       3
       2       1       1       3       2       1       1       3       2       1
       1       3       2       1       1       3       2       1       1       3
       2       1       1       3       2       1       1       3       2       1
       1       3       2       1       1       3       2       1       1       3
       2       1       1       3       2       1       1       3       2       1
       1       3       2       1       1       3       2       1       1       3
       2       1       1       3       2       1       1       3       2       1
       1       3       2       1       1       3       2       1       1       3
       2       1       1       3       2       1       1       3       2       1
       1       3       2       1       1       3       2       1       1       3
       2       1       1       3       2       1       1       3       2       1
       1       3       2       1       1       3       2       1       1       3
       2       1       1       3       2       1       1       3       2       1
       1       3       2       1       1       3       2       1       1       3
       2       1       1       3       2       1       1       3       2       1
       1       3       2       1       1       3       2       1       1       3
       2       1       1       3       2       1       1       3       2       1
       1       3       2       1       1       3       2       1       1       3
       2       1       1       3       2       1       1       3       2       1
       1       3       2       1       1       3       2       1       1       3
       2       1       1       3       2       1       1       3       2       1
       1       3       2       1       1       3       2       1       1       3
       2       1       1       3       2       1       1       3       2       1
       1       3       2       1       1       3       2       1       1       3
       2       1       1       3       2       1       1       3       2       1
       1       3       2       1       1       3       2       1       1       3
       2       1       1       3       2       1       1       3       2       1
       1       3       2       1       1       3       2       1       1       3
       2       1       1       3       2       1       1       3       2       1
       1       3       2       1       1       3       2       1       1       3
       2       1       1       3       2       1       1       3       2       1
       1       3       2       1       1       3       2       1       1       3
       2       1       1       3       2       1       1       3       2       1
       1       3       2       1       1       3       2       1       1       3
       2       1       1       3       2       1       1       3       2       1
       1       3       2       1       1       3       2       1       1       3
       2       1       1       3       2       1       1       3       2       1
       1       3       2       1       1       3       2       1       1       3
       2       1       1       3       2       1       1       3       2       1
       1       3       2       1       1       3       2       1       1       3
       2       1       1       3       2       1       1       3       2       1
       1       3       2       1       1       3       2       1       1       3
       2       1       1       3       2       1       1       3       2       1
       1       3       2       1       1       3       2       1       1       3
       2       1       1       3       2       1       1       3       2       1
       1       3       2       1       1       3       2       1       1       3
       2       1       1       3       2       1       1       3       2       1
       1       3       2       1       1       3       2       1       1       3
       2       1       1       3       2       1       1       3       2       1
       1       3       2       1       1       3       2       1       1       3
       2       1       1       3       2       1       1       3       2       1
       1       3       2       1       1       3       2       1       1       3
       2       1       1       3       2       1       1       3       2       1
       1       3       2       1       1       3       2       1       1       3
       2       1       1       3       2       1       1       3       2       1
       1       3       2       1       1       3       2       1       1       3
       2       1       1       3       2       1       1       3       2       1
       1       3       2       1       1       3       2       1       1       3
       2       1       1       3       2       1       1       3       2       1
       1       3       2       1       1       3       2       1       1       3
       2       1       1       3       2       1       1       3       2       1
       1       3       2       1       1       3       2       1       1       3
       2       1       1       3       2       1       1       3       2       1
       1       3       2       1       1       3       2       1       1       3
       2       1       1       3       2       1       1       3       2       1
       1       3       2       1       1       3       2       1       1       3
       2       1       1       3       2       1       1       3       2       1
       1       3       2       1       1       3       2       1       1       3
       2       1       1       3       2       1       1       3       2       1
       1       3       2       1       1       3       2       1       1       3
       2       1       1       3       2       1       1       3       2       1
       1       3       2       1       1       3       2       1       1       3
       2       1       1       3       2       1       1       3       2       1
       1       3       2       1       1       3       2       1       1       3
       2       1       1       3       2       1       1       3       2       1
       1       3       2       1       1       3       2       1       1       3
       2       1       1       3       2       1       1       3       2       1
       1       3       2       1       1       3       2       1       1       3
       2       1       1       3       2       1       1       3       2       1
       1       3       2       1       1       3       2       1       1       3
       2       1       1       3       2       1       1       3       2       1
       1       3       2       1       1       3       2       1       1       3
       2       1       1       3       2       1       1       3       2       1
       1       3       2       1       1       3       2       1       1       3
       2       1       1       3       2       1       1       3       2       1
       1       3       2       1       1       3       2       1       1       3
       2       1       1       3       2       1       1       3       2       1
       1       3       2       1       1       3       2       1       1       3
       2       1       1       3       2       1       1       3       2       1
       1       3       2       1       1       3       2       1       1       3
       2       1       1       3       2       1       1       3       2       1
       1       3       2       1       1       3       2       1       1       3
       2       1       1       3       2       1       1       3       2       1
       1       3       2       1       1       3       2       1       1       3
       2       1       1       3       2       1       1       3       2       1
       1       3       2       1       1       3       2       1       1       3
       2       1       1       3       2       1       1       3       2       1
       1       3       2       1       1       3       2       1       1       3
       2       1       1       3       2       1       1       3       2       1
       1       3       2       1       1       3       2       1       1       3
       2       1       1       3       2       1       1       3       2       1
       1       3       2       1       1       3       2       1       1       3
       2       1       1       3       2       1       1       3       2       1
       1       3       2       1       1       3       2       1       1       3
       2       1       1       3       2       1       1       3       2       1
       1       3       2       1       1       3       2       1       1       3
       2       1       1       3       2       1       1       3       2       1
       1       3       2       1       1       3       2       1       1       3
       2       1       1       3       2       1       1       3       2       1
       1       3       2       1       1       3       2       1       1       3
       2       1       1       3       2       1       1       3       2       1
       1       3       2       1       1       3       2       1       1       3
       2       1       1       3       2       1       1       3       2       1
       1       3       2       1       1       3       2       1       1       3
       2       1       1       3       2       1       1       3       2       1
       1       3       2       1       1       3       2       1       1       3
       2       1       1       3       2       1       1       3       2       1
       1       3       2       1       1       3       2       1       1       3
       2       1       1       3       2       1       1       3       2       1
       1       3       2       1       1       3       2       1       1       3
       2       1       1       3       2       1       1       3       2       1
       1       3       2       1       1       3       2       1       1       3
       2       1       1       3       2       1       1       3       2       1
       1       3       2       1       1       3       2       1       1       3
       2       1       1       3       2       1       1       3       2       1
       1       3       2       1       1       3       2       1       1       3
       2       1       1       3       2       1       1       3       2       1
       1       3       2       1       1       3       2       1       1       3
       2       1       1       3       2       1       1       3       2       1
       1       3       2       1       1       3       2       1       1       3
       2       1       1       3       2       1       1       3       2       1
       1       3       2       1       1       3       2       1       1       3
       2       1       1       3       2       1       1       3       2       1
       1       3       2       1       1       3       2       1       1       3
       2       1       1       3       2       1       1       3       2       1
       1       3       2       1       1       3       2       1       1       3
       2       1       1       3       2       1       1       3       2       1
       1       3       2       1       1       3       2       1       1       3
       2       1       1       3       2       1       1       3       2       1
       1       3       2       1       1       3       2       1       1       3
       2       1       1       3       2       1       1       3       2       1
       1       3       2       1       1       3       2       1       1       3
       2       1       1       3       2       1       1       3       2       1
       1       3       2       1       1       3       2       1       1       3
       2       1       1       3       2       1       1       3       2       1
       1       3       2       1       1       3       2       1       1       3
       2       1       1       3       2       1       1       3       2       1
       1       3       2       1       1       3       2       1       1       3
       2       1       1       3       2       1       1       3       2       1
       1       3       2       1       1       3       2       1       1       3
       2       1       1       3       2       1       1       3       2       1
       1       3       2       1       1       3       2       1       1       3
       2       1       1       3       2       1       1       3       2       1
       1       3       2       1       1       3       2       1       1       3
       2       1       1       3       2       1       1       3       2       1
       1       3       2       1       1       3       2       1       1       3
       2       1       1       3       2       1       1       3       2       1
       1       3       2       1       1       3       2       1       1       3
       2       1       1       3       2       1       1       3       2       1
       1       3       2       1       1       3       2       1       1       3
       2       1       1       3       2       1       1       3       2       1
       1       3       2       1       1       3       2       1       1       3
       2       1       1       3       2       1       1       3       2       1
       1       3       2       1       1       3       2       1       1       3
       2       1       1       3       2       1       1       3       2       1
       1       3       2       1       1       3       2       1       1       3
       2       1       1       3       2       1       1       3       2       1
       1       3       2       1       1       3       2       1       1       3
       2       1       1       3       2       1       1       3       2       1
       1       3       2       1       1       3       2       1       1       3
       2       1       1       3       2       1       1       3       2       1
       1       3       2       1       1       3       2       1       1       3
       2       1       1       3       2       1       1       3       2       1
       1       3       2       1       1       3       2       1       1       3
       2       1       1       3       2       1       1       3       2       1
       1       3       2       1       1       3       2       1       1       3
       2       1       1       3       2       1       1       3       2       1
       1       3       2       1       1       3       2       1       1       3
       2       1       1       3       2       1       1       3       2       1
       1       3       2       1       1       3       2       1       1       3
       2       1       1       3       2       1       1       3       2       1
       1       3       2       1       1       3       2       1       1       3
       2       1       1       3       2       1       1       3       2       1
       1       3       2       1       1       3       2       1       1       3
       2       1       1       3       2       1       1       3       2       1
       1       3       2       1       1       3       2       1       1       3
       2       1       1       3       2       1       1       3       2       1
       1       3       2       1       1       3       2       1       1       3
       2       1       1       3       2       1       1       3       2       1
       1       3       2       1       1       3       2       1       1       3
       2       1       1       3       2       1       1       3       2       1
       1       3       2       1       1       3       2       1       1       3
       2       1       1       3       2       1       1       3       2       1
       1       3       2       1       1       3       2       1       1       3
       2       1       1       3       2       1       1       3       2       1
       1       3       2       1       1       3       2       1       1       3
       2       1       1       3       2       1       1       3       2       1
       1       3       2       1       1       3       2       1       1       3
       2       1       1       3       2       1       1       3       2       1
       1       3       2       1       1       3       2       1       1       3
       2       1       1       3       2       1       1       3       2       1
       1       3       2       1       1       3       2       1       1       3
       2       1       1       3       2       1       1       3       2       1
       1       3       2       1       1       3       2       1       1       3
       2       1       1       3       2       1       1       3       2       1
       1       3       2       1       1       3       2       1       1       3
       2       1       1       3       2       1       1       3       2       1
       1       3       2       1       1       3       2       1       1       3
       2       1       1       3       2       1       1       3       2       1
       1       3       2       1       1       3       2       1       1       3
       2       1       1       3       2       1       1       3       2       1
       1       3       2       1       1       3       2       1       1       3
       2       1       1       3       2       1       1       3       2       1
       1       3       2       1       1       3       2       1       1       3
       2       1       1       3       2       1       1       3       2       1
       1       3       2       1       1       3       2       1       1       3
       2       1       1       3       2       1       1       3       2       1
       1       3       2       1       1       3       2       1       1       3
       2       1       1       3       2       1       1       3       2       1
       1       3       2       1       1       3       2       1       1       3
       2       1       1       3       2       1       1       3       2       1
       1       3       2       1       1       3       2       1       1       3
       2       1       1       3       2       1       1       3       2       1
       1       3       2       1       1       3       2       1       1       3
       2       1       1       3       2       1       1       3       2       1
       1       3       2       1       1       3       2       1       1       3
       2       1       1       3       2       1       1       3       2       1
       1       3       2       1       1       3       2       1       1       3
       2       1       1       3       2       1       1       3       2       1
       1       3       2       1       1       3       2       1       1       3
       2       1       1       3       2       1       1       3       2       1
       1       3       2       1       1       3       2       1       1       3
       2       1       1       3       2       1       1       3       2       1
       1       3       2       1       1       3       2       1       1       3
       2       1       1       3       2       1       1       3       2       1
       1       3       2       1       1       3       2       1       1       3
       2       1       1       3       2       1       1       3       2       1
       1       3       2       1       1       3       2       1       1       3
       2       1       1       3       2       1       1       3       2       1
       1       3       2       1       1       3       2       1       1       3
       2       1       1       3       2       1       1       3       2       1
       1       3       2       1       1       3       2       1       1       3
       2       1       1       3       2       1       1       3       2       1
       1       3       2       1       1       3       2       1       1       3
       2       1       1       3       2       1       1       3       2       1
       1       3       2       1       1       3       2       1       1       3
       2       1       1       3       2       1       1       3       2       1
       1       3       2       1       1       3       2       1       1       3
       2       1       1       3       2       1       1       3       2       1
       1       3       2       1       1       3       2       1       1       3
       2       1       1       3       2       1       1       3       2       1
       1       3       2       1       1       3       2       1       1       3
       2       1       1       3       2       1       1       3       2       1
       1       3       2       1       1       3       2       1       1       3
       2       1       1       3       2       1       1       3       2       1
       1       3       2       1       1       3       2       1       1       3
       2       1       1       3       2       1       1       3       2       1
       1       3       2       1       1       3       2       1       1       3
       2       1       1       3       2       1       1       3       2       1
       1       3       2       1       1       3       2       1       1       3
       2       1       1       3       2       1       1       3       2       1
       1       3       2       1       1       3       2       1       1       3
       2       1       1       3       2       1       1       3       2       1
       1       3       2       1       1       3       2       1       1       3
       2       1       1       3       2       1       1       3       2       1
       1       3       2       1       1       3       2       1       1       3
       2       1       1       3       2       1       1       3       2       1
       1       3       2       1       1       3       2       1       1       3
       2       1       1       3       2       1       1       3       2       1
       1       3       2       1       1       3       2       1       1       3
       2       1       1       3       2       1       1       3       2       1
       1       3       2       1       1       3       2       1       1       3
       2       1       1       3       2       1       1       3       2       1
       1       3       2       1       1       3       2       1       1       3
       2       1       1       3       2       1       1       3       2       1
       1       3       2       1       1       3       2       1       1       3
       2       1       1       3       2       1       1       3       2       1
       1       3       2       1       1       3       2       1       1       3
       2       1       1       3       2       1       1       3       2       1
       1       3       2       1       1       3       2       1       1       3
       2       1       1       3       2       1       1       3       2       1
       1       3       2       1       1       3       2       1       1       3
       2       1       1       3       2       1       1       3       2       1
       1       3       2       1       1       3       2       1       1       3
       2       1       1       3       2       1       1       3       2       1
       1       3       2       1       1       3       2       1       1       3
       2       1       1       3       2       1       1       3       2       1
       1       3       2       1       1       3       2       1       1       3
       2       1       1       3       2       1       1       3       2       1
       1       3       2       1       1       3       2       1       1       3
       2       1       1       3       2       1       1       3       2       1
       1       3       2       1       1       3       2       1       1       3
       2       1       1       3       2       1       1       3       2       1
       1       3       2       1       1       3       2       1       1       3
       2       1       1       3       2       1       1       3       2       1
       1       3       2       1       1       3       2       1       1       3
       2       1       1       3       2       1       1       3       2       1
       1       3       2       1       1       3       2       1       1       3
       2       1       1       3       2       1       1       3       2       1
       1       3       2       1       1       3       2       1       1       3
       2       1       1       3       2       1       1       3       2       1
       1       3       2       1       1       3       2       1       1       3
       2       1       1       3       2       1       1       3       2       1
       1       3       2       1       1       3       2       1       1       3
       2       1       1       3       2       1       1       3       2       1
       1       3       2       1       1       3       2       1       1       3
       2       1       1       3       2       1       1       3       2       1
       1       3       2       1       1       3       2       1       1       3
       2       1       1       3       2       1       1       3       2       1
       1       3       2       1       1       3       2       1       1       3
       2       1       1       3       2       1       1       3       2       1
       1       3       2       1       1       3       2       1       1       3
       2       1       1       3       2       1       1       3       2       1
       1       3       2       1       1       3       2       1       1       3
       2       1       1       3       2       1       1       3       2       1
       1       3       2       1       1       3       2       1       1       3
       2       1       1       3       2       1       1       3       2       1
       1       3       2       1       1       3       2       1       1       3
       2       1       1       3       2       1       1       3       2       1
       1       3       2       1       1       3       2       1       1       3
       2       1       1       3       2       1       1       3       2       1
       1       3       2       1       1       3       2       1       1       3
       2       1       1       3       2       1       1       3       2       1
       1       3       2       1       1       3       2       1       1       3
       2       1       1       3       2       1       1       3       2       1
       1       3       2       1       1       3       2       1       1       3
       2       1       1       3       2       1       1       3       2       1
       1       3       2       1       1       3       2       1       1       3
       2       1       1       3       2       1       1       3       2       1
       1       3       2       1       1       3       2       1       1       3
       2       1       1       3       2       1       1       3       2       1
       1       3       2       1       1       3       2       1       1       3
       2       1       1       3       2       1       1       3       2       1
       1       3       2       1       1       3       2       1       1       3
       2       1       1       3       2       1       1       3       2       1
       1       3       2       1       1       3       2       1       1       3
       2       1       1       3       2       1       1       3       2       1
       1       3       2       1       1       3       2       1       1       3
       2       1       1       3       2       1       1       3       2       1
       1       3       2       1       1       3       2       1       1       3
       2       1       1       3       2       1       1       3       2       1
       1       3       2       1       1       3       2       1       1       3
       2       1       1       3       2       1       1       3       2       1
       1       3       2       1       1       3       2       1       1       3
       2       1       1       3       2       1       1       3       2       1
       1       3       2       1       1       3       2       1       1       3
       2       1       1       3       2       1       1       3       2       1
       1       3       2       1       1       3       2       1       1       3
       2       1       1       3       2       1       1       3       2       1
       1       3       2       1       1       3       2       1       1       3
       2       1       1       3       2       1       1       3       2       1
       1       3       2       1       1       3       2       1       1       3
       2       1       1       3       2       1       1       3       2       1
       1       3       2       1       1       3       2       1       1       3
       2       1       1       3       2       1       1       3       2       1
       1       3       2       1       1       3       2       1       1       3
       2       1       1       3       2       1       1       3       2       1
       1       3       2       1       1       3       2       1       1       3
       2       1       1       3       2       1       1       3       2       1
       1       3       2       1       1       3       2       1       1       3
       2       1       1       3       2       1       1       3       2       1
       1       3       2       1       1       3       2       1       1       3
       2       1       1       3       2       1       1       3       2       1
       1       3       2       1       1       3       2       1       1       3
       2       1       1       3       2       1       1       3       2       1
       1       3       2       1       1       3       2       1       1       3
       2       1       1       3       2       1       1       3       2       1
       1       3       2       1       1       3       2       1       1       3
       2       1       1       3       2       1       1       3       2       1
       1       3       2       1       1       3       2       1       1       3
       2       1       1       3       2       1       1       3       2       1
       1       3       2       1       1       3       2       1       1       3
       2       1       1       3       2       1       1       3       2       1
       1       3       2       1       1       3       2       1       1       3
       2       1       1       3       2       1       1       3       2       1
       1       3       2       1       1       3       2       1       1       3
       2       1       1       3       2       1       1       3       2       1
       1       3       2       1       1       3       2       1       1       3
       2       1       1       3       2       1       1       3       2       1
       1       3       2       1       1       3       2       1       1       3
       2       1       1       3       2       1       1       3       2       1
       1       3       2       1       1       3       2       1       1       3
       2       1       1       3       2       1       1       3       2       1
       1       3       2       1       1       3       2       1       1       3
       2       1       1       3       2       1       1       3       2       1
       1       3       2       1       1       3       2       1       1       3
       2       1       1       3       2       1       1       3       2       1
       1       3       2       1       1       3       2       1       1       3
       2       1       1       3       2       1       1       3       2       1
       1       3       2       1       1       3       2       1       1       3
       2       1       1       3       2       1       1       3       2       1
       1       3       2       1       1       3       2       1       1       3
       2       1       1       3       2       1       1       3       2       1
       1       3       2       1       1       3       2       1       1       3
       2       1       1       3       2       1       1       3       2       1
       1       3       2       1       1       3       2       1       1       3
       2       1       1       3       2       1       1       3       2       1
       1       3       2       1       1       3       2       1       1       3
       2       1       1       3       2       1       1       3       2       1
       1       3       2       1       1       3       2       1       1       3
       2       1       1       3       2       1       1       3       2       1
       1       3       2       1       1       3       2       1       1       3
       2       1       1       3       2       1       1       3       2       1
       1       3       2       1       1       3       2       1       1       3
       2       1       1       3       2       1       1       3       2       1
       1       3       2       1       1       3       2       1       1       3
       2       1       1       3       2       1       1       3       2       1
       1       3       2       1       1       3       2       1       1       3
       2       1       1       3       2       1       1       3       2       1
       1       3       2       1       1       3       2       1       1       3
       2       1       1       3       2       1       1       3       2       1
       1       3       2       1       1       3       2       1       1       3
       2       1       1       3       2       1       1       3       2       1
       1       3       2       1       1       3       2       1       1       3
       2       1       1       3       2       1       1       3       2       1
```
