## Supplementary material for "Structure and assembly of an extremely long bacteriophage tail tube": MD Supplemental Files: p74-26_monomer_ff19sb_hmr.prmtop (part 8 of 21)

```
       1       3       2       1       1       3       2       1       1       3
       2       1       1       3       2       1       1       3       2       1
       1       3       2       1       1       3       2       1       1       3
       2       1       1       3       2       1       1       3       2       1
       1       3       2       1       1       3       2       1       1       3
       2       1       1       3       2       1       1       3       2       1
       1       3       2       1       1       3       2       1       1       3
       2       1       1       3       2       1       1       3       2       1
       1       3       2       1       1       3       2       1       1       3
       2       1       1       3       2       1       1       3       2       1
       1       3       2       1       1       3       2       1       1       3
       2       1       1       3       2       1       1       3       2       1
       1       3       2       1       1       3       2       1       1       3
       2       1       1       3       2       1       1       3       2       1
       1       3       2       1       1       3       2       1       1       3
       2       1       1       3       2       1       1       3       2       1
       1       3       2       1       1       3       2       1       1       3
       2       1       1       3       2       1       1       3       2       1
       1       3       2       1       1       3       2       1       1       3
       2       1       1       3       2       1       1       3       2       1
       1       3       2       1       1       3       2       1       1       3
       2       1       1       3       2       1       1       3       2       1
       1       3       2       1       1       3       2       1       1       3
       2       1       1       3       2       1       1       3       2       1
       1       3       2       1       1       3       2       1       1       3
       2       1       1       3       2       1       1       3       2       1
       1       3       2       1       1       3       2       1       1       3
       2       1       1       3       2       1       1       3       2       1
       1       3       2       1       1       3       2       1       1       3
       2       1       1       3       2       1       1       3       2       1
       1       3       2       1       1       3       2       1       1       3
       2       1       1       3       2       1       1       3       2       1
       1       3       2       1       1       3       2       1       1       3
       2       1       1       3       2       1       1       3       2       1
       1       3       2       1       1       3       2       1       1       3
       2       1       1       3       2       1       1       3       2       1
       1       3       2       1       1       3       2       1       1       3
       2       1       1       3       2       1       1       3       2       1
       1       3       2       1       1       3       2       1       1       3
       2       1       1       3       2       1       1       3       2       1
       1       3       2       1       1       3       2       1       1       3
       2       1       1       3       2       1       1       3       2       1
       1       3       2       1       1       3       2       1       1       3
       2       1       1       3       2       1       1       3       2       1
       1       3       2       1       1       3       2       1       1       3
       2       1       1       3       2       1       1       3       2       1
       1       3       2       1       1       3       2       1       1       3
       2       1       1       3       2       1       1       3       2       1
       1       3       2       1       1       3       2       1       1       3
       2       1       1       3       2       1       1       3       2       1
       1       3       2       1       1       3       2       1       1       3
       2       1       1       3       2       1       1       3       2       1
       1       3       2       1       1       3       2       1       1       3
       2       1       1       3       2       1       1       3       2       1
       1       3       2       1       1       3       2       1       1       3
       2       1       1       3       2       1       1       3       2       1
       1       3       2       1       1       3       2       1       1       3
       2       1       1       3       2       1       1       3       2       1
       1       3       2       1       1       3       2       1       1       3
       2       1       1       3       2       1       1       3       2       1
       1       3       2       1       1       3       2       1       1       3
       2       1       1       3       2       1       1       3       2       1
       1       3       2       1       1       3       2       1       1       3
       2       1       1       3       2       1       1       3       2       1
       1       3       2       1       1       3       2       1       1       3
       2       1       1       3       2       1       1       3       2       1
       1       3       2       1       1       3       2       1       1       3
       2       1       1       3       2       1       1       3       2       1
       1       3       2       1       1       3       2       1       1       3
       2       1       1       3       2       1       1       3       2       1
       1       3       2       1       1       3       2       1       1       3
       2       1       1       3       2       1       1       3       2       1
       1       3       2       1       1       3       2       1       1       3
       2       1       1       3       2       1       1       3       2       1
       1       3       2       1       1       3       2       1       1       3
       2       1       1       3       2       1       1       3       2       1
       1       3       2       1       1       3       2       1       1       3
       2       1       1       3       2       1       1       3       2       1
       1       3       2       1       1       3       2       1       1       3
       2       1       1       3       2       1       1       3       2       1
       1       3       2       1       1       3       2       1       1       3
       2       1       1       3       2       1       1       3       2       1
       1       3       2       1       1       3       2       1       1       3
       2       1       1       3       2       1       1       3       2       1
       1       3       2       1       1       3       2       1       1       3
       2       1       1       3       2       1       1       3       2       1
       1       3       2       1       1       3       2       1       1       3
       2       1       1       3       2       1       1       3       2       1
       1       3       2       1       1       3       2       1       1       3
       2       1       1       3       2       1       1       3       2       1
       1       3       2       1       1       3       2       1       1       3
       2       1       1       3       2       1       1       3       2       1
       1       3       2       1       1       3       2       1       1       3
       2       1       1       3       2       1       1       3       2       1
       1       3       2       1       1       3       2       1       1       3
       2       1       1       3       2       1       1       3       2       1
       1       3       2       1       1       3       2       1       1       3
       2       1       1       3       2       1       1       3       2       1
       1       3       2       1       1       3       2       1       1       3
       2       1       1       3       2       1       1       3       2       1
       1       3       2       1       1       3       2       1       1       3
       2       1       1       3       2       1       1       3       2       1
       1       3       2       1       1       3       2       1       1       3
       2       1       1       3       2       1       1       3       2       1
       1       3       2       1       1       3       2       1       1       3
       2       1       1       3       2       1       1       3       2       1
       1       3       2       1       1       3       2       1       1       3
       2       1       1       3       2       1       1       3       2       1
       1       3       2       1       1       3       2       1       1       3
       2       1       1       3       2       1       1       3       2       1
       1       3       2       1       1       3       2       1       1       3
       2       1       1       3       2       1       1       3       2       1
       1       3       2       1       1       3       2       1       1       3
       2       1       1       3       2       1       1       3       2       1
       1       3       2       1       1       3       2       1       1       3
       2       1       1       3       2       1       1       3       2       1
       1       3       2       1       1       3       2       1       1       3
       2       1       1       3       2       1       1       3       2       1
       1       3       2       1       1       3       2       1       1       3
       2       1       1       3       2       1       1       3       2       1
       1       3       2       1       1       3       2       1       1       3
       2       1       1       3       2       1       1       3       2       1
       1       3       2       1       1       3       2       1       1       3
       2       1       1       3       2       1       1       3       2       1
       1       3       2       1       1       3       2       1       1       3
       2       1       1       3       2       1       1       3       2       1
       1       3       2       1       1       3       2       1       1       3
       2       1       1       3       2       1       1       3       2       1
       1       3       2       1       1       3       2       1       1       3
       2       1       1       3       2       1       1       3       2       1
       1       3       2       1       1       3       2       1       1       3
       2       1       1       3       2       1       1       3       2       1
       1       3       2       1       1       3       2       1       1       3
       2       1       1       3       2       1       1       3       2       1
       1       3       2       1       1       3       2       1       1       3
       2       1       1       3       2       1       1       3       2       1
       1       3       2       1       1       3       2       1       1       3
       2       1       1       3       2       1       1       3       2       1
       1       3       2       1       1       3       2       1       1       3
       2       1       1       3       2       1       1       3       2       1
       1       3       2       1       1       3       2       1       1       3
       2       1       1       3       2       1       1       3       2       1
       1       3       2       1       1       3       2       1       1       3
       2       1       1       3       2       1       1       3       2       1
       1       3       2       1       1       3       2       1       1       3
       2       1       1       3       2       1       1       3       2       1
       1       3       2       1       1       3       2       1       1       3
       2       1       1       3       2       1       1       3       2       1
       1       3       2       1       1       3       2       1       1       3
       2       1       1       3       2       1       1       3       2       1
       1       3       2       1       1       3       2       1       1       3
       2       1       1       3       2       1       1       3       2       1
       1       3       2       1       1       3       2       1       1       3
       2       1       1       3       2       1       1       3       2       1
       1       3       2       1       1       3       2       1       1       3
       2       1       1       3       2       1       1       3       2       1
       1       3       2       1       1       3       2       1       1       3
       2       1       1       3       2       1       1       3       2       1
       1       3       2       1       1       3       2       1       1       3
       2       1       1       3       2       1       1       3       2       1
       1       3       2       1       1       3       2       1       1       3
       2       1       1       3       2       1       1       3       2       1
       1       3       2       1       1       3       2       1       1       3
       2       1       1       3       2       1       1       3       2       1
       1       3       2       1       1       3       2       1       1       3
       2       1       1       3       2       1       1       3       2       1
       1       3       2       1       1       3       2       1       1       3
       2       1       1       3       2       1       1       3       2       1
       1       3       2       1       1       3       2       1       1       3
       2       1       1       3       2       1       1       3       2       1
       1       3       2       1       1       3       2       1       1       3
       2       1       1       3       2       1       1       3       2       1
       1       3       2       1       1       3       2       1       1       3
       2       1       1       3       2       1       1       3       2       1
       1       3       2       1       1       3       2       1       1       3
       2       1       1       3       2       1       1       3       2       1
       1       3       2       1       1       3       2       1       1       3
       2       1       1       3       2       1       1       3       2       1
       1       3       2       1       1       3       2       1       1       3
       2       1       1       3       2       1       1       3       2       1
       1       3       2       1       1       3       2       1       1       3
       2       1       1       3       2       1       1       3       2       1
       1       3       2       1       1       3       2       1       1       3
       2       1       1       3       2       1       1       3       2       1
       1       3       2       1       1       3       2       1       1       3
       2       1       1       3       2       1       1       3       2       1
       1       3       2       1       1       3       2       1       1       3
       2       1       1       3       2       1       1       3       2       1
       1       3       2       1       1       3       2       1       1       3
       2       1       1       3       2       1       1       3       2       1
       1       3       2       1       1       3       2       1       1       3
       2       1       1       3       2       1       1       3       2       1
       1       3       2       1       1       3       2       1       1       3
       2       1       1       3       2       1       1       3       2       1
       1       3       2       1       1       3       2       1       1       3
       2       1       1       3       2       1       1       3       2       1
       1       3       2       1       1       3       2       1       1       3
       2       1       1       3       2       1       1       3       2       1
       1       3       2       1       1       3       2       1       1       3
       2       1       1       3       2       1       1       3       2       1
       1       3       2       1       1       3       2       1       1       3
       2       1       1       3       2       1       1       3       2       1
       1       3       2       1       1       3       2       1       1       3
       2       1       1       3       2       1       1       3       2       1
       1       3       2       1       1       3       2       1       1       3
       2       1       1       3       2       1       1       3       2       1
       1       3       2       1       1       3       2       1       1       3
       2       1       1       3       2       1       1       3       2       1
       1       3       2       1       1       3       2       1       1       3
       2       1       1       3       2       1       1       3       2       1
       1       3       2       1       1       3       2       1       1       3
       2       1       1       3       2       1       1       3       2       1
       1       3       2       1       1       3       2       1       1       3
       2       1       1       3       2       1       1       3       2       1
       1       3       2       1       1       3       2       1       1       3
       2       1       1       3       2       1       1       3       2       1
       1       3       2       1       1       3       2       1       1       3
       2       1       1       3       2       1       1       3       2       1
       1       3       2       1       1       3       2       1       1       3
       2       1       1       3       2       1       1       3       2       1
       1       3       2       1       1       3       2       1       1       3
       2       1       1       3       2       1       1       3       2       1
       1       3       2       1       1       3       2       1       1       3
       2       1       1       3       2       1       1       3       2       1
       1       3       2       1       1       3       2       1       1       3
       2       1       1       3       2       1       1       3       2       1
       1       3       2       1       1       3       2       1       1       3
       2       1       1       3       2       1       1       3       2       1
       1       3       2       1       1       3       2       1       1       3
       2       1       1       3       2       1       1       3       2       1
       1       3       2       1       1       3       2       1       1       3
       2       1       1       3       2       1       1       3       2       1
       1       3       2       1       1       3       2       1       1       3
       2       1       1       3       2       1       1       3       2       1
       1       3       2       1       1       3       2       1       1       3
       2       1       1       3       2       1       1       3       2       1
       1       3       2       1       1       3       2       1       1       3
       2       1       1       3       2       1       1       3       2       1
       1       3       2       1       1       3       2       1       1       3
       2       1       1       3       2       1       1       3       2       1
       1       3       2       1       1       3       2       1       1       3
       2       1       1       3       2       1       1       3       2       1
       1       3       2       1       1       3       2       1       1       3
       2       1       1       3       2       1       1       3       2       1
       1       3       2       1       1       3       2       1       1       3
       2       1       1       3       2       1       1       3       2       1
       1       3       2       1       1       3       2       1       1       3
       2       1       1       3       2       1       1       3       2       1
       1       3       2       1       1       3       2       1       1       3
       2       1       1       3       2       1       1       3       2       1
       1       3       2       1       1       3       2       1       1       3
       2       1       1       3       2       1       1       3       2       1
       1       3       2       1       1       3       2       1       1       3
       2       1       1       3       2       1       1       3       2       1
       1       3       2       1       1       3       2       1       1       3
       2       1       1       3       2       1       1       3       2       1
       1       3       2       1       1       3       2       1       1       3
       2       1       1       3       2       1       1       3       2       1
       1       3       2       1       1       3       2       1       1       3
       2       1       1       3       2       1       1       3       2       1
       1       3       2       1       1       3       2       1       1       3
       2       1       1       3       2       1       1       3       2       1
       1       3       2       1       1       3       2       1       1       3
       2       1       1       3       2       1       1       3       2       1
       1       3       2       1       1       3       2       1       1       3
       2       1       1       3       2       1       1       3       2       1
       1       3       2       1       1       3       2       1       1       3
       2       1       1       3       2       1       1       3       2       1
       1       3       2       1       1       3       2       1       1       3
       2       1       1       3       2       1       1       3       2       1
       1       3       2       1       1       3       2       1       1       3
       2       1       1       3       2       1       1       3       2       1
       1       3       2       1       1       3       2       1       1       3
       2       1       1       3       2       1       1       3       2       1
       1       3       2       1       1       3       2       1       1       3
       2       1       1       3       2       1       1       3       2       1
       1       3       2       1       1       3       2       1       1       3
       2       1       1       3       2       1       1       3       2       1
       1       3       2       1       1       3       2       1       1       3
       2       1       1       3       2       1       1       3       2       1
       1       3       2       1       1       3       2       1       1       3
       2       1       1       3       2       1       1       3       2       1
       1       3       2       1       1       3       2       1       1       3
       2       1       1       3       2       1       1       3       2       1
       1       3       2       1       1       3       2       1       1       3
       2       1       1       3       2       1       1       3       2       1
       1       3       2       1       1       3       2       1       1       3
       2       1       1       3       2       1       1       3       2       1
       1       3       2       1       1       3       2       1       1       3
       2       1       1       3       2       1       1       3       2       1
       1       3       2       1       1       3       2       1       1       3
       2       1       1       3       2       1       1       3       2       1
       1       3       2       1       1       3       2       1       1       3
       2       1       1       3       2       1       1       3       2       1
       1       3       2       1       1       3       2       1       1       3
       2       1       1       3       2       1       1       3       2       1
       1       3       2       1       1       3       2       1       1       3
       2       1       1       3       2       1       1       3       2       1
       1       3       2       1       1       3       2       1       1       3
       2       1       1       3       2       1       1       3       2       1
       1       3       2       1       1       3       2       1       1       3
       2       1       1       3       2       1       1       3       2       1
       1       3       2       1       1       3       2       1       1       3
       2       1       1       3       2       1       1       3       2       1
       1       3       2       1       1       3       2       1       1       3
       2       1       1       3       2       1       1       3       2       1
       1       3       2       1       1       3       2       1       1       3
       2       1       1       3       2       1       1       3       2       1
       1       3       2       1       1       3       2       1       1       3
       2       1       1       3       2       1       1       3       2       1
       1       3       2       1       1       3       2       1       1       3
       2       1       1       3       2       1       1       3       2       1
       1       3       2       1       1       3       2       1       1       3
       2       1       1       3       2       1       1       3       2       1
       1       3       2       1       1       3       2       1       1       3
       2       1       1       3       2       1       1       3       2       1
       1       3       2       1       1       3       2       1       1       3
       2       1       1       3       2       1       1       3       2       1
       1       3       2       1       1       3       2       1       1       3
       2       1       1       3       2       1       1       3       2       1
       1       3       2       1       1       3       2       1       1       3
       2       1       1       3       2       1       1       3       2       1
       1       3       2       1       1       3       2       1       1       3
       2       1       1       3       2       1       1       3       2       1
       1       3       2       1       1       3       2       1       1       3
       2       1       1       3       2       1       1       3       2       1
       1       3       2       1       1       3       2       1       1       3
       2       1       1       3       2       1       1       3       2       1
       1       3       2       1       1       3       2       1       1       3
       2       1       1       3       2       1       1       3       2       1
       1       3       2       1       1       3       2       1       1       3
       2       1       1       3       2       1       1       3       2       1
       1       3       2       1       1       3       2       1       1       3
       2       1       1       3       2       1       1       3       2       1
       1       3       2       1       1       3       2       1       1       3
       2       1       1       3       2       1       1       3       2       1
       1       3       2       1       1       3       2       1       1       3
       2       1       1       3       2       1       1       3       2       1
       1       3       2       1       1       3       2       1       1       3
       2       1       1       3       2       1       1       3       2       1
       1       3       2       1       1       3       2       1       1       3
       2       1       1       3       2       1       1       3       2       1
       1       3       2       1       1       3       2       1       1       3
       2       1       1       3       2       1       1       3       2       1
       1       3       2       1       1       3       2       1       1       3
       2       1       1       3       2       1       1       3       2       1
       1       3       2       1       1       3       2       1       1       3
       2       1       1       3       2       1       1       3       2       1
       1       3       2       1       1       3       2       1       1       3
       2       1       1       3       2       1       1       3       2       1
       1       3       2       1       1       3       2       1       1       3
       2       1       1       3       2       1       1       3       2       1
       1       3       2       1       1       3       2       1       1       3
       2       1       1       3       2       1       1       3       2       1
       1       3       2       1       1       3       2       1       1       3
       2       1       1       3       2       1       1       3       2       1
       1       3       2       1       1       3       2       1       1       3
       2       1       1       3       2       1       1       3       2       1
       1       3       2       1       1       3       2       1       1       3
       2       1       1       3       2       1       1       3       2       1
       1       3       2       1       1       3       2       1       1       3
       2       1       1       3       2       1       1       3       2       1
       1       3       2       1       1       3       2       1       1       3
       2       1       1       3       2       1       1       3       2       1
       1       3       2       1       1       3       2       1       1       3
       2       1       1       3       2       1       1       3       2       1
       1       3       2       1       1       3       2       1       1       3
       2       1       1       3       2       1       1       3       2       1
       1       3       2       1       1       3       2       1       1       3
       2       1       1       3       2       1       1       3       2       1
       1       3       2       1       1       3       2       1       1       3
       2       1       1       3       2       1       1       3       2       1
       1       3       2       1       1       3       2       1       1       3
       2       1       1       3       2       1       1       3       2       1
       1       3       2       1       1       3       2       1       1       3
       2       1       1       3       2       1       1       3       2       1
       1       3       2       1       1       3       2       1       1       3
       2       1       1       3       2       1       1       3       2       1
       1       3       2       1       1       3       2       1       1       3
       2       1       1       3       2       1       1       3       2       1
       1       3       2       1       1       3       2       1       1       3
       2       1       1       3       2       1       1       3       2       1
       1       3       2       1       1       3       2       1       1       3
       2       1       1       3       2       1       1       3       2       1
       1       3       2       1       1       3       2       1       1       3
       2       1       1       3       2       1       1       3       2       1
       1       3       2       1       1       3       2       1       1       3
       2       1       1       3       2       1       1       3       2       1
       1       3       2       1       1       3       2       1       1       3
       2       1       1       3       2       1       1       3       2       1
       1       3       2       1       1       3       2       1       1       3
       2       1       1       3       2       1       1       3       2       1
       1       3       2       1       1       3       2       1       1       3
       2       1       1       3       2       1       1       3       2       1
       1       3       2       1       1       3       2       1       1       3
       2       1       1       3       2       1       1       3       2       1
       1       3       2       1       1       3       2       1       1       3
       2       1       1       3       2       1       1       3       2       1
       1       3       2       1       1       3       2       1       1       3
       2       1       1       3       2       1       1       3       2       1
       1       3       2       1       1       3       2       1       1       3
       2       1       1       3       2       1       1       3       2       1
       1       3       2       1       1       3       2       1       1       3
       2       1       1       3       2       1       1       3       2       1
       1       3       2       1       1       3       2       1       1       3
       2       1       1       3       2       1       1       3       2       1
       1       3       2       1       1       3       2       1       1       3
       2       1       1       3       2       1       1       3       2       1
       1       3       2       1       1       3       2       1       1       3
       2       1       1       3       2       1       1       3       2       1
       1       3       2       1       1       3       2       1       1       3
       2       1       1       3       2       1       1       3       2       1
       1       3       2       1       1       3       2       1       1       3
       2       1       1       3       2       1       1       3       2       1
       1       3       2       1       1       3       2       1       1       3
       2       1       1       3       2       1       1       3       2       1
       1       3       2       1       1       3       2       1       1       3
       2       1       1       3       2       1       1       3       2       1
       1       3       2       1       1       3       2       1       1       3
       2       1       1       3       2       1       1       3       2       1
       1       3       2       1       1       3       2       1       1       3
       2       1       1       3       2       1       1       3       2       1
       1       3       2       1       1       3       2       1       1       3
       2       1       1       3       2       1       1       3       2       1
       1       3       2       1       1       3       2       1       1       3
       2       1       1       3       2       1       1       3       2       1
       1       3       2       1       1       3       2       1       1       3
       2       1       1       3       2       1       1       3       2       1
       1       3       2       1       1       3       2       1       1       3
       2       1       1       3       2       1       1       3       2       1
       1       3       2       1       1       3       2       1       1       3
       2       1       1       3       2       1       1       3       2       1
       1       3       2       1       1       3       2       1       1       3
       2       1       1       3       2       1       1       3       2       1
       1       3       2       1       1       3       2       1       1       3
       2       1       1       3       2       1       1       3       2       1
       1       3       2       1       1       3       2       1       1       3
       2       1       1       3       2       1       1       3       2       1
       1       3       2       1       1       3       2       1       1       3
       2       1       1       3       2       1       1       3       2       1
       1       3       2       1       1       3       2       1       1       3
       2       1       1       3       2       1       1       3       2       1
       1       3       2       1       1       3       2       1       1       3
       2       1       1       3       2       1       1       3       2       1
       1       3       2       1       1       3       2       1       1       3
       2       1       1       3       2       1       1       3       2       1
       1       3       2       1       1       3       2       1       1       3
       2       1       1       3       2       1       1       3       2       1
       1       3       2       1       1       3       2       1       1       3
       2       1       1       3       2       1       1       3       2       1
       1       3       2       1       1       3       2       1       1       3
       2       1       1       3       2       1       1       3       2       1
       1       3       2       1       1       3       2       1       1       3
       2       1       1       3       2       1       1       3       2       1
       1       3       2       1       1       3       2       1       1       3
       2       1       1       3       2       1       1       3       2       1
       1       3       2       1       1       3       2       1       1       3
       2       1       1       3       2       1       1       3       2       1
       1       3       2       1       1       3       2       1       1       3
       2       1       1       3       2       1       1       3       2       1
       1       3       2       1       1       3       2       1       1       3
       2       1       1       3       2       1       1       3       2       1
       1       3       2       1       1       3       2       1       1       3
       2       1       1       3       2       1       1       3       2       1
       1       3       2       1       1       3       2       1       1       3
       2       1       1       3       2       1       1       3       2       1
       1       3       2       1       1       3       2       1       1       3
       2       1       1       3       2       1       1       3       2       1
       1       3       2       1       1       3       2       1       1       3
       2       1       1       3       2       1       1       3       2       1
       1       3       2       1       1       3       2       1       1       3
       2       1       1       3       2       1       1       3       2       1
       1       3       2       1       1       3       2       1       1       3
       2       1       1       3       2       1       1       3       2       1
       1       3       2       1       1       3       2       1       1       3
       2       1       1       3       2       1       1       3       2       1
       1       3       2       1       1       3       2       1       1       3
       2       1       1       3       2       1       1       3       2       1
       1       3       2       1       1       3       2       1       1       3
       2       1       1       3       2       1       1       3       2       1
       1       3       2       1       1       3       2       1       1       3
       2       1       1       3       2       1       1       3       2       1
       1       3       2       1       1       3       2       1       1       3
       2       1       1       3       2       1       1       3       2       1
       1       3       2       1       1       3       2       1       1       3
       2       1       1       3       2       1       1       3       2       1
       1       3       2       1       1       3       2       1       1       3
       2       1       1       3       2       1       1       3       2       1
       1       3       2       1       1       3       2       1       1       3
       2       1       1       3       2       1       1       3       2       1
       1       3       2       1       1       3       2       1       1       3
       2       1       1       3       2       1       1       3       2       1
       1       3       2       1       1       3       2       1       1       3
       2       1       1       3       2       1       1       3       2       1
       1       3       2       1       1       3       2       1       1       3
       2       1       1       3       2       1       1       3       2       1
       1       3       2       1       1       3       2       1       1       3
       2       1       1       3       2       1       1       3       2       1
       1       3       2       1       1       3       2       1       1       3
       2       1       1       3       2       1       1       3       2       1
       1       3       2       1       1       3       2       1       1       3
       2       1       1       3       2       1       1       3       2       1
       1       3       2       1       1       3       2       1       1       3
       2       1       1       3       2       1       1       3       2       1
       1       3       2       1       1       3       2       1       1       3
       2       1       1       3       2       1       1       3       2       1
       1       3       2       1       1       3       2       1       1       3
       2       1       1       3       2       1       1       3       2       1
       1       3       2       1       1       3       2       1       1       3
       2       1       1       3       2       1       1       3       2       1
       1       3       2       1       1       3       2       1       1       3
       2       1       1       3       2       1       1       3       2       1
       1       3       2       1       1       3       2       1       1       3
       2       1       1       3       2       1       1       3       2       1
       1       3       2       1       1       3       2       1       1       3
       2       1       1       3       2       1       1       3       2       1
       1       3       2       1       1       3       2       1       1       3
       2       1       1       3       2       1       1       3       2       1
       1       3       2       1       1       3       2       1       1       3
       2       1       1       3       2       1       1       3       2       1
       1       3       2       1       1       3       2       1       1       3
       2       1       1       3       2       1       1       3       2       1
       1       3       2       1       1       3       2       1       1       3
       2       1       1       3       2       1       1       3       2       1
       1       3       2       1       1       3       2       1       1       3
       2       1       1       3       2       1       1       3       2       1
       1       3       2       1       1       3       2       1       1       3
       2       1       1       3       2       1       1       3       2       1
       1       3       2       1       1       3       2       1       1       3
       2       1       1       3       2       1       1       3       2       1
       1       3       2       1       1       3       2       1       1       3
       2       1       1       3       2       1       1       3       2       1
       1       3       2       1       1       3       2       1       1       3
       2       1       1       3       2       1       1       3       2       1
       1       3       2       1       1       3       2       1       1       3
       2       1       1       3       2       1       1       3       2       1
       1       3       2       1       1       3       2       1       1       3
       2       1       1       3       2       1       1       3       2       1
       1       3       2       1       1       3       2       1       1       3
       2       1       1       3       2       1       1       3       2       1
       1       3       2       1       1       3       2       1       1       3
       2       1       1       3       2       1       1       3       2       1
       1       3       2       1       1       3       2       1       1       3
       2       1       1       3       2       1       1       3       2       1
       1       3       2       1       1       3       2       1       1       3
       2       1       1       3       2       1       1       3       2       1
       1       3       2       1       1       3       2       1       1       3
       2       1       1       3       2       1       1       3       2       1
       1       3       2       1       1       3       2       1       1       3
       2       1       1       3       2       1       1       3       2       1
       1       3       2       1       1       3       2       1       1       3
       2       1       1       3       2       1       1       3       2       1
       1       3       2       1       1       3       2       1       1       3
       2       1       1       3       2       1       1       3       2       1
       1       3       2       1       1       3       2       1       1       3
       2       1       1       3       2       1       1       3       2       1
       1       3       2       1       1       3       2       1       1       3
       2       1       1       3       2       1       1       3       2       1
       1       3       2       1       1       3       2       1       1       3
       2       1       1       3       2       1       1       3       2       1
       1       3       2       1       1       3       2       1       1       3
       2       1       1       3       2       1       1       3       2       1
       1       3       2       1       1       3       2       1       1       3
       2       1       1       3       2       1       1       3       2       1
       1       3       2       1       1       3       2       1       1       3
       2       1       1       3       2       1       1       3       2       1
       1       3       2       1       1       3       2       1       1       3
       2       1       1       3       2       1       1       3       2       1
       1       3       2       1       1       3       2       1       1       3
       2       1       1       3       2       1       1       3       2       1
       1       3       2       1       1       3       2       1       1       3
       2       1       1       3       2       1       1       3       2       1
       1       3       2       1       1       3       2       1       1       3
       2       1       1       3       2       1       1       3       2       1
       1       3       2       1       1       3       2       1       1       3
       2       1       1       3       2       1       1       3       2       1
       1       3       2       1       1       3       2       1       1       3
       2       1       1       3       2       1       1       3       2       1
       1       3       2       1       1       3       2       1       1       3
       2       1       1       3       2       1       1       3       2       1
       1       3       2       1       1       3       2       1       1       3
       2       1       1       3       2       1       1       3       2       1
       1       3       2       1       1       3       2       1       1       3
       2       1       1       3       2       1       1       3       2       1
       1       3       2       1       1       3       2       1       1       3
       2       1       1       3       2       1       1       3       2       1
       1       3       2       1       1       3       2       1       1       3
       2       1       1       3       2       1       1       3       2       1
       1       3       2       1       1       3       2       1       1       3
       2       1       1       3       2       1       1       3       2       1
       1       3       2       1       1       3       2       1       1       3
       2       1       1       3       2       1       1       3       2       1
       1       3       2       1       1       3       2       1       1       3
       2       1       1       3       2       1       1       3       2       1
       1       3       2       1       1       3       2       1       1       3
       2       1       1       3       2       1       1       3       2       1
       1       3       2       1       1       3       2       1       1       3
       2       1       1       3       2       1       1       3       2       1
       1       3       2       1       1       3       2       1       1       3
       2       1       1       3       2       1       1       3       2       1
       1       3       2       1       1       3       2       1       1       3
       2       1       1       3       2       1       1       3       2       1
       1       3       2       1       1       3       2       1       1       3
       2       1       1       3       2       1       1       3       2       1
       1       3       2       1       1       3       2       1       1       3
       2       1       1       3       2       1       1       3       2       1
       1       3       2       1       1       3       2       1       1       3
       2       1       1       3       2       1       1       3       2       1
       1       3       2       1       1       3       2       1       1       3
       2       1       1       3       2       1       1       3       2       1
       1       3       2       1       1       3       2       1       1       3
       2       1       1       3       2       1       1       3       2       1
       1       3       2       1       1       3       2       1       1       3
       2       1       1       3       2       1       1       3       2       1
       1       3       2       1       1       3       2       1       1       3
       2       1       1       3       2       1       1       3       2       1
       1       3       2       1       1       3       2       1       1       3
       2       1       1       3       2       1       1       3       2       1
       1       3       2       1       1       3       2       1       1       3
       2       1       1       3       2       1       1       3       2       1
       1       3       2       1       1       3       2       1       1       3
       2       1       1       3       2       1       1       3       2       1
       1       3       2       1       1       3       2       1       1       3
       2       1       1       3       2       1       1       3       2       1
       1       3       2       1       1       3       2       1       1       3
       2       1       1       3       2       1       1       3       2       1
       1       3       2       1       1       3       2       1       1       3
       2       1       1       3       2       1       1       3       2       1
       1       3       2       1       1       3       2       1       1       3
       2       1       1       3       2       1       1       3       2       1
       1       3       2       1       1       3       2       1       1       3
       2       1       1       3       2       1       1       3       2       1
       1       3       2       1       1       3       2       1       1       3
       2       1       1       3       2       1       1       3       2       1
       1       3       2       1       1       3       2       1       1       3
       2       1       1       3       2       1       1       3       2       1
       1       3       2       1       1       3       2       1       1       3
       2       1       1       3       2       1       1       3       2       1
       1       3       2       1       1       3       2       1       1       3
       2       1       1       3       2       1       1       3       2       1
       1       3       2       1       1       3       2       1       1       3
       2       1       1       3       2       1       1       3       2       1
       1       3       2       1       1       3       2       1       1       3
       2       1       1       3       2       1       1       3       2       1
       1       3       2       1       1       3       2       1       1       3
       2       1       1       3       2       1       1       3       2       1
       1       3       2       1       1       3       2       1       1       3
       2       1       1       3       2       1       1       3       2       1
       1       3       2       1       1       3       2       1       1       3
       2       1       1       3       2       1       1       3       2       1
       1       3       2       1       1       3       2       1       1       3
       2       1       1       3       2       1       1       3       2       1
       1       3       2       1       1       3       2       1       1       3
       2       1       1       3       2       1       1       3       2       1
       1       3       2       1       1       3       2       1       1       3
       2       1       1       3       2       1       1       3       2       1
       1       3       2       1       1       3       2       1       1       3
       2       1       1       3       2       1       1       3       2       1
       1       3       2       1       1       3       2       1       1       3
       2       1       1       3       2       1       1       3       2       1
       1       3       2       1       1       3       2       1       1       3
       2       1       1       3       2       1       1       3       2       1
       1       3       2       1       1       3       2       1       1       3
       2       1       1       3       2       1       1       3       2       1
       1       3       2       1       1       3       2       1       1       3
       2       1       1       3       2       1       1       3       2       1
       1       3       2       1       1       3       2       1       1       3
       2       1       1       3       2       1       1       3       2       1
       1       3       2       1       1       3       2       1       1       3
       2       1       1       3       2       1       1       3       2       1
       1       3       2       1       1       3       2       1       1       3
       2       1       1       3       2       1       1       3       2       1
       1       3       2       1       1       3       2       1       1       3
       2       1       1       3       2       1       1       3       2       1
       1       3       2       1       1       3       2       1       1       3
       2       1       1       3       2       1       1       3       2       1
       1       3       2       1       1       3       2       1       1       3
       2       1       1       3       2       1       1       3       2       1
       1       3       2       1       1       3       2       1       1       3
       2       1       1       3       2       1       1       3       2       1
       1       3       2       1       1       3       2       1       1       3
       2       1       1       3       2       1       1       3       2       1
       1       3       2       1       1       3       2       1       1       3
       2       1       1       3       2       1       1       3       2       1
       1       3       2       1       1       3       2       1       1       3
       2       1       1       3       2       1       1       3       2       1
       1       3       2       1       1       3       2       1       1       3
       2       1       1       3       2       1       1       3       2       1
       1       3       2       1       1       3       2       1       1       3
       2       1       1       3       2       1       1       3       2       1
       1       3       2       1       1       3       2       1       1       3
       2       1       1       3       2       1       1       3       2       1
       1       3       2       1       1       3       2       1       1       3
       2       1       1       3       2       1       1       3       2       1
       1       3       2       1       1       3       2       1       1       3
       2       1       1       3       2       1       1       3       2       1
       1       3       2       1       1       3       2       1       1       3
       2       1       1       3       2       1       1       3       2       1
       1       3       2       1       1       3       2       1       1       3
       2       1       1       3       2       1       1       3       2       1
       1       3       2       1       1       3       2       1       1       3
       2       1       1       3       2       1       1       3       2       1
       1       3       2       1       1       3       2       1       1       3
       2       1       1       3       2       1       1       3       2       1
       1       3       2       1       1       3       2       1       1       3
       2       1       1       3       2       1       1       3       2       1
       1       3       2       1       1       3       2       1       1       3
       2       1       1       3       2       1       1       3       2       1
       1       3       2       1       1       3       2       1       1       3
       2       1       1       3       2       1       1       3       2       1
       1       3       2       1       1       3       2       1       1       3
       2       1       1       3       2       1       1       3       2       1
       1       3       2       1       1       3       2       1       1       3
       2       1       1       3       2       1       1       3       2       1
       1       3       2       1       1       3       2       1       1       3
       2       1       1       3       2       1       1       3       2       1
       1       3       2       1       1       3       2       1       1       3
       2       1       1       3       2       1       1       3       2       1
       1       3       2       1       1       3       2       1       1       3
       2       1       1       3       2       1       1       3       2       1
       1       3       2       1       1       3       2       1       1       3
       2       1       1       3       2       1       1       3       2       1
       1       3       2       1       1       3       2       1       1       3
       2       1       1       3       2       1       1       3       2       1
       1       3       2       1       1       3       2       1       1       3
       2       1       1       3       2       1       1       3       2       1
       1       3       2       1       1       3       2       1       1       3
       2       1       1       3       2       1       1       3       2       1
       1       3       2       1       1       3       2       1       1       3
       2       1       1       3       2       1       1       3       2       1
       1       3       2       1       1       3       2       1       1       3
       2       1       1       3       2       1       1       3       2       1
       1       3       2       1       1       3       2       1       1       3
       2       1       1       3       2       1       1       3       2       1
       1       3       2       1       1       3       2       1       1       3
       2       1       1       3       2       1       1       3       2       1
       1       3       2       1       1       3       2       1       1       3
       2       1       1       3       2       1       1       3       2       1
       1       3       2       1       1       3       2       1       1       3
       2       1       1       3       2       1       1       3       2       1
       1       3       2       1       1       3       2       1       1       3
       2       1       1       3       2       1       1       3       2       1
       1       3       2       1       1       3       2       1       1       3
       2       1       1       3       2       1       1       3       2       1
       1       3       2       1       1       3       2       1       1       3
       2       1       1       3       2       1       1       3       2       1
       1       3       2       1       1       3       2       1       1       3
       2       1       1       3       2       1       1       3       2       1
       1       3       2       1       1       3       2       1       1       3
       2       1       1       3       2       1       1       3       2       1
       1       3       2       1       1       3       2       1       1       3
       2       1       1       3       2       1       1       3       2       1
       1       3       2       1       1       3       2       1       1       3
       2       1       1       3       2       1       1       3       2       1
       1       3       2       1       1       3       2       1       1       3
       2       1       1       3       2       1       1       3       2       1
       1       3       2       1       1       3       2       1       1       3
       2       1       1       3       2       1       1       3       2       1
       1       3       2       1       1       3       2       1       1       3
       2       1       1       3       2       1       1       3       2       1
       1       3       2       1       1       3       2       1       1       3
       2       1       1       3       2       1       1       3       2       1
       1       3       2       1       1       3       2       1       1       3
       2       1       1       3       2       1       1       3       2       1
       1       3       2       1       1       3       2       1       1       3
       2       1       1       3       2       1       1       3       2       1
       1       3       2       1       1       3       2       1       1       3
       2       1       1       3       2       1       1       3       2       1
       1       3       2       1       1       3       2       1       1       3
       2       1       1       3       2       1       1       3       2       1
       1       3       2       1       1       3       2       1       1       3
       2       1       1       3       2       1       1       3       2       1
       1       3       2       1       1       3       2       1       1       3
       2       1       1       3       2       1       1       3       2       1
       1       3       2       1       1       3       2       1       1       3
       2       1       1       3       2       1       1       3       2       1
       1       3       2       1       1       3       2       1       1       3
       2       1       1       3       2       1       1       3       2       1
       1       3       2       1       1       3       2       1       1       3
       2       1       1       3       2       1       1       3       2       1
       1       3       2       1       1       3       2       1       1       3
       2       1       1       3       2       1       1       3       2       1
       1       3       2       1       1       3       2       1       1       3
       2       1       1       3       2       1       1       3       2       1
       1       3       2       1       1       3       2       1       1       3
       2       1       1       3       2       1       1       3       2       1
       1       3       2       1       1       3       2       1       1       3
       2       1       1       3       2       1       1       3       2       1
       1       3       2       1       1       3       2       1       1       3
       2       1       1       3       2       1       1       3       2       1
       1       3       2       1       1       3       2       1       1       3
       2       1       1       3       2       1       1       3       2       1
       1       3       2       1       1       3       2       1       1       3
       2       1       1       3       2       1       1       3       2       1
       1       3       2       1       1       3       2       1       1       3
       2       1       1       3       2       1       1       3       2       1
       1       3       2       1       1       3       2       1       1       3
       2       1       1       3       2       1       1       3       2       1
       1       3       2       1       1       3       2       1       1       3
       2       1       1       3       2       1       1       3       2       1
       1       3       2       1       1       3       2       1       1       3
       2       1       1       3       2       1       1       3       2       1
       1       3       2       1       1       3       2       1       1       3
       2       1       1       3       2       1       1       3       2       1
       1       3       2       1       1       3       2       1       1       3
       2       1       1       3       2       1       1       3       2       1
       1       3       2       1       1       3       2       1       1       3
       2       1       1       3       2       1       1       3       2       1
       1       3       2       1       1       3       2       1       1       3
       2       1       1       3       2       1       1       3       2       1
       1       3       2       1       1       3       2       1       1       3
       2       1       1       3       2       1       1       3       2       1
       1       3       2       1       1       3       2       1       1       3
       2       1       1       3       2       1       1       3       2       1
       1       3       2       1       1       3       2       1       1       3
       2       1       1       3       2       1       1       3       2       1
       1       3       2       1       1       3       2       1       1       3
       2       1       1       3       2       1       1       3       2       1
       1       3       2       1       1       3       2       1       1       3
       2       1       1       3       2       1       1       3       2       1
       1       3       2       1       1       3       2       1       1       3
       2       1       1       3       2       1       1       3       2       1
       1       3       2       1       1       3       2       1       1       3
       2       1       1       3       2       1       1       3       2       1
       1       3       2       1       1       3       2       1       1       3
       2       1       1       3       2       1       1       3       2       1
       1       3       2       1       1       3       2       1       1       3
       2       1       1       3       2       1       1       3       2       1
       1       3       2       1       1       3       2       1       1       3
       2       1       1       3       2       1       1       3       2       1
       1       3       2       1       1       3       2       1       1       3
       2       1       1       3       2       1       1       3       2       1
       1       3       2       1       1       3       2       1       1       3
       2       1       1       3       2       1       1       3       2       1
       1       3       2       1       1       3       2       1       1       3
       2       1       1       3       2       1       1       3       2       1
       1       3       2       1       1       3       2       1       1       3
       2       1       1       3       2       1       1       3       2       1
       1       3       2       1       1       3       2       1       1       3
       2       1       1       3       2       1       1       3       2       1
       1       3       2       1       1       3       2       1       1       3
       2       1       1       3       2       1       1       3       2       1
       1       3       2       1       1       3       2       1       1       3
       2       1       1       3       2       1       1       3       2       1
       1       3       2       1       1       3       2       1       1       3
       2       1       1       3       2       1       1       3       2       1
       1       3       2       1       1       3       2       1       1       3
       2       1       1       3       2       1       1       3       2       1
       1       3       2       1       1       3       2       1       1       3
       2       1       1       3       2       1       1       3       2       1
       1       3       2       1       1       3       2       1       1       3
       2       1       1       3       2       1       1       3       2       1
       1       3       2       1       1       3       2       1       1       3
       2       1       1       3       2       1       1       3       2       1
       1       3       2       1       1       3       2       1       1       3
       2       1       1       3       2       1       1       3       2       1
       1       3       2       1       1       3       2       1       1       3
       2       1       1       3       2       1       1       3       2       1
       1       3       2       1       1       3       2       1       1       3
       2       1       1       3       2       1       1       3       2       1
       1       3       2       1       1       3       2       1       1       3
       2       1       1       3       2       1       1       3       2       1
       1       3       2       1       1       3       2       1       1       3
       2       1       1       3       2       1       1       3       2       1
       1       3       2       1       1       3       2       1       1       3
       2       1       1       3       2       1       1       3       2       1
       1       3       2       1       1       3       2       1       1       3
       2       1       1       3       2       1       1       3       2       1
       1       3       2       1       1       3       2       1       1       3
       2       1       1       3       2       1       1       3       2       1
       1       3       2       1       1       3       2       1       1       3
       2       1       1       3       2       1       1       3       2       1
       1       3       2       1       1       3       2       1       1       3
       2       1       1       3       2       1       1       3       2       1
       1       3       2       1       1       3       2       1       1       3
       2       1       1       3       2       1       1       3       2       1
       1       3       2       1       1       3       2       1       1       3
       2       1       1       3       2       1       1       3       2       1
       1       3       2       1       1       3       2       1       1       3
       2       1       1       3       2       1       1       3       2       1
       1       3       2       1       1       3       2       1       1       3
       2       1       1       3       2       1       1       3       2       1
       1       3       2       1       1       3       2       1       1       3
       2       1       1       3       2       1       1       3       2       1
       1       3       2       1       1       3       2       1       1       3
       2       1       1       3       2       1       1       3       2       1
       1       3       2       1       1       3       2       1       1       3
       2       1       1       3       2       1       1       3       2       1
       1       3       2       1       1       3       2       1       1       3
       2       1       1       3       2       1       1       3       2       1
       1       3       2       1       1       3       2       1       1       3
       2       1       1       3       2       1       1       3       2       1
       1       3       2       1       1       3       2       1       1       3
       2       1       1       3       2       1       1       3       2       1
       1       3       2       1       1       3       2       1       1       3
       2       1       1       3       2       1       1       3       2       1
       1       3       2       1       1       3       2       1       1       3
       2       1       1       3       2       1       1       3       2       1
       1       3       2       1       1       3       2       1       1       3
       2       1       1       3       2       1       1       3       2       1
       1       3       2       1       1       3       2       1       1       3
       2       1       1       3       2       1       1       3       2       1
       1       3       2       1       1       3       2       1       1       3
       2       1       1       3       2       1       1       3       2       1
       1       3       2       1       1       3       2       1       1       3
       2       1       1       3       2       1       1       3       2       1
       1       3       2       1       1       3       2       1       1       3
       2       1       1       3       2       1       1       3       2       1
       1       3       2       1       1       3       2       1       1       3
       2       1       1       3       2       1       1       3       2       1
       1       3       2       1       1       3       2       1       1       3
       2       1       1       3       2       1       1       3       2       1
       1       3       2       1       1       3       2       1       1       3
       2       1       1       3       2       1       1       3       2       1
       1       3       2       1       1       3       2       1       1       3
       2       1       1       3       2       1       1       3       2       1
       1       3       2       1       1       3       2       1       1       3
       2       1       1       3       2       1       1       3       2       1
       1       3       2       1       1       3       2       1       1       3
       2       1       1       3       2       1       1       3       2       1
       1       3       2       1       1       3       2       1       1       3
       2       1       1       3       2       1       1       3       2       1
       1       3       2       1       1       3       2       1       1       3
       2       1       1       3       2       1       1       3       2       1
       1       3       2       1       1       3       2       1       1       3
       2       1       1       3       2       1       1       3       2       1
       1       3       2       1       1       3       2       1       1       3
       2       1       1       3       2       1       1       3       2       1
       1       3       2       1       1       3       2       1       1       3
       2       1       1       3       2       1       1       3       2       1
       1       3       2       1       1       3       2       1       1       3
       2       1       1       3       2       1       1       3       2       1
       1       3       2       1       1       3       2       1       1       3
       2       1       1       3       2       1       1       3       2       1
       1       3       2       1       1       3       2       1       1       3
       2       1       1       3       2       1       1       3       2       1
       1       3       2       1       1       3       2       1       1       3
       2       1       1       3       2       1       1       3       2       1
       1       3       2       1       1       3       2       1       1       3
       2       1       1       3       2       1       1       3       2       1
       1       3       2       1       1       3       2       1       1       3
       2       1       1       3       2       1       1       3       2       1
       1       3       2       1       1       3       2       1       1       3
       2       1       1       3       2       1       1       3       2       1
       1       3       2       1       1       3       2       1       1       3
       2       1       1       3       2       1       1       3       2       1
       1       3       2       1       1       3       2       1       1       3
       2       1       1       3       2       1       1       3       2       1
       1       3       2       1       1       3       2       1       1       3
       2       1       1       3       2       1       1       3       2       1
       1       3       2       1       1       3       2       1       1       3
       2       1       1       3       2       1       1       3       2       1
       1       3       2       1       1       3       2       1       1       3
       2       1       1       3       2       1       1       3       2       1
       1       3       2       1       1       3       2       1       1       3
       2       1       1       3       2       1       1       3       2       1
       1       3       2       1       1       3       2       1       1       3
       2       1       1       3       2       1       1       3       2       1
       1       3       2       1       1       3       2       1       1       3
       2       1       1       3       2       1       1       3       2       1
       1       3       2       1       1       3       2       1       1       3
       2       1       1       3       2       1       1       3       2       1
       1       3       2       1       1       3       2       1       1       3
       2       1       1       3       2       1       1       3       2       1
       1       3       2       1       1       3       2       1       1       3
       2       1       1       3       2       1       1       3       2       1
       1       3       2       1       1       3       2       1       1       3
       2       1       1       3       2       1       1       3       2       1
       1       3       2       1       1       3       2       1       1       3
       2       1       1       3       2       1       1       3       2       1
       1       3       2       1       1       3       2       1       1       3
       2       1       1       3       2       1       1       3       2       1
       1       3       2       1       1       3       2       1       1       3
       2       1       1       3       2       1       1       3       2       1
       1       3       2       1       1       3       2       1       1       3
       2       1       1       3       2       1       1       3       2       1
       1       3       2       1       1       3       2       1       1       3
       2       1       1       3       2       1       1       3       2       1
       1       3       2       1       1       3       2       1       1       3
       2       1       1       3       2       1       1       3       2       1
       1       3       2       1       1       3       2       1       1       3
       2       1       1       3       2       1       1       3       2       1
       1       3       2       1       1       3       2       1       1       3
       2       1       1       3       2       1       1       3       2       1
       1       3       2       1       1       3       2       1       1       3
       2       1       1       3       2       1       1       3       2       1
       1       3       2       1       1       3       2       1       1       3
       2       1       1       3       2       1       1       3       2       1
       1       3       2       1       1       3       2       1       1       3
       2       1       1       3       2       1       1       3       2       1
       1       3       2       1       1       3       2       1       1       3
       2       1       1       3       2       1       1       3       2       1
       1       3       2       1       1       3       2       1       1       3
       2       1       1       3       2       1       1       3       2       1
       1       3       2       1       1       3       2       1       1       3
       2       1       1       3       2       1       1       3       2       1
       1       3       2       1       1       3       2       1       1       3
       2       1       1       3       2       1       1       3       2       1
       1       3       2       1       1       3       2       1       1       3
       2       1       1       3       2       1       1       3       2       1
       1       3       2       1       1       3       2       1       1       3
       2       1       1       3       2       1       1       3       2       1
       1       3       2       1       1       3       2       1       1       3
       2       1       1       3       2       1       1       3       2       1
       1       3       2       1       1       3       2       1       1       3
       2       1       1       3       2       1       1       3       2       1
       1       3       2       1       1       3       2       1       1       3
       2       1       1       3       2       1       1       3       2       1
       1       3       2       1       1       3       2       1       1       3
       2       1       1       3       2       1       1       3       2       1
       1       3       2       1       1       3       2       1       1       3
       2       1       1       3       2       1       1       3       2       1
       1       3       2       1       1       3       2       1       1       3
       2       1       1       3       2       1       1       3       2       1
       1       3       2       1       1       3       2       1       1       3
       2       1       1       3       2       1       1       3       2       1
       1       3       2       1       1       3       2       1       1       3
       2       1       1       3       2       1       1       3       2       1
       1       3       2       1       1       3       2       1       1       3
       2       1       1       3       2       1       1       3       2       1
       1       3       2       1       1       3       2       1       1       3
       2       1       1       3       2       1       1       3       2       1
       1       3       2       1       1       3       2       1       1       3
       2       1       1       3       2       1       1       3       2       1
       1       3       2       1       1       3       2       1       1       3
       2       1       1       3       2       1       1       3       2       1
       1       3       2       1       1       3       2       1       1       3
       2       1       1       3       2       1       1       3       2       1
       1       3       2       1       1       3       2       1       1       3
       2       1       1       3       2       1       1       3       2       1
       1       3       2       1       1       3       2       1       1       3
       2       1       1       3       2       1       1       3       2       1
       1       3       2       1       1       3       2       1       1       3
       2       1       1       3       2       1       1       3       2       1
       1       3       2       1       1       3       2       1       1       3
       2       1       1       3       2       1       1       3       2       1
       1       3       2       1       1       3       2       1       1       3
       2       1       1       3       2       1       1       3       2       1
       1       3       2       1       1       3       2       1       1       3
       2       1       1       3       2       1       1       3       2       1
       1       3       2       1       1       3       2       1       1       3
       2       1       1       3       2       1       1       3       2       1
       1       3       2       1       1       3       2       1       1       3
       2       1       1       3       2       1       1       3       2       1
       1       3       2       1       1       3       2       1       1       3
       2       1       1       3       2       1       1       3       2       1
       1       3       2       1       1       3       2       1       1       3
       2       1       1       3       2       1       1       3       2       1
       1       3       2       1       1       3       2       1       1       3
       2       1       1       3       2       1       1       3       2       1
       1       3       2       1       1       3       2       1       1       3
       2       1       1       3       2       1       1       3       2       1
       1       3       2       1       1       3       2       1       1       3
       2       1       1       3       2       1       1       3       2       1
       1       3       2       1       1       3       2       1       1       3
       2       1       1       3       2       1       1       3       2       1
       1       3       2       1       1       3       2       1       1       3
       2       1       1       3       2       1       1       3       2       1
       1       3       2       1       1       3       2       1       1       3
       2       1       1       3       2       1       1       3       2       1
       1       3       2       1       1       3       2       1       1       3
       2       1       1       3       2       1       1       3       2       1
       1       3       2       1       1       3       2       1       1       3
       2       1       1       3       2       1       1       3       2       1
       1       3       2       1       1       3       2       1       1       3
       2       1       1       3       2       1       1       3       2       1
       1       3       2       1       1       3       2       1       1       3
       2       1       1       3       2       1       1       3       2       1
       1       3       2       1       1       3       2       1       1       3
       2       1       1       3       2       1       1       3       2       1
       1       3       2       1       1       3       2       1       1       3
       2       1       1       3       2       1       1       3       2       1
       1       3       2       1       1       3       2       1       1       3
       2       1       1       3       2       1       1       3       2       1
       1       3       2       1       1       3       2       1       1       3
       2       1       1       3       2       1       1       3       2       1
       1       3       2       1       1       3       2       1       1       3
       2       1       1       3       2       1       1       3       2       1
       1       3       2       1       1       3       2       1       1       3
       2       1       1       3       2       1       1       3       2       1
       1       3       2       1       1       3       2       1       1       3
       2       1       1       3       2       1       1       3       2       1
       1       3       2       1       1       3       2       1       1       3
       2       1       1       3       2       1       1       3       2       1
       1       3       2       1       1       3       2       1       1       3
       2       1       1       3       2       1       1       3       2       1
       1       3       2       1       1       3       2       1       1       3
       2       1       1       3       2       1       1       3       2       1
       1       3       2       1       1       3       2       1       1       3
       2       1       1       3       2       1       1       3       2       1
       1       3       2       1       1       3       2       1       1       3
       2       1       1       3       2       1       1       3       2       1
       1       3       2       1       1       3       2       1       1       3
       2       1       1       3       2       1       1       3       2       1
       1       3       2       1       1       3       2       1       1       3
       2       1       1       3       2       1       1       3       2       1
       1       3       2       1       1       3       2       1       1       3
       2       1       1       3       2       1       1       3       2       1
       1       3       2       1       1       3       2       1       1       3
       2       1       1       3       2       1       1       3       2       1
       1       3       2       1       1       3       2       1       1       3
       2       1       1       3       2       1       1       3       2       1
       1       3       2       1       1       3       2       1       1       3
       2       1       1       3       2       1       1       3       2       1
       1       3       2       1       1       3       2       1       1       3
       2       1       1       3       2       1       1       3       2       1
       1       3       2       1       1       3       2       1       1       3
       2       1       1       3       2       1       1       3       2       1
       1       3       2       1       1       3       2       1       1       3
       2       1       1       3       2       1       1       3       2       1
       1       3       2       1       1       3       2       1       1       3
       2       1       1       3       2       1       1       3       2       1
       1       3       2       1       1       3       2       1       1       3
       2       1       1       3       2       1       1       3       2       1
       1       3       2       1       1       3       2       1       1       3
       2       1       1       3       2       1       1       3       2       1
       1       3       2       1       1       3       2       1       1       3
       2       1       1       3       2       1       1       3       2       1
       1       3       2       1       1       3       2       1       1       3
       2       1       1       3       2       1       1       3       2       1
       1       3       2       1       1       3       2       1       1       3
       2       1       1       3       2       1       1       3       2       1
       1       3       2       1       1       3       2       1       1       3
       2       1       1       3       2       1       1       3       2       1
       1       3       2       1       1       3       2       1       1       3
       2       1       1       3       2       1       1       3       2       1
       1       3       2       1       1       3       2       1       1       3
       2       1       1       3       2       1       1       3       2       1
       1       3       2       1       1       3       2       1       1       3
       2       1       1       3       2       1       1       3       2       1
       1       3       2       1       1       3       2       1       1       3
       2       1       1       3       2       1       1       3       2       1
       1       3       2       1       1       3       2       1       1       3
       2       1       1       3       2       1       1       3       2       1
       1       3       2       1       1       3       2       1       1       3
       2       1       1       3       2       1       1       3       2       1
       1       3       2       1       1       3       2       1       1       3
       2       1       1       3       2       1       1       3       2       1
       1       3       2       1       1       3       2       1       1       3
       2       1       1       3       2       1       1       3       2       1
       1       3       2       1       1       3       2       1       1       3
       2       1       1       3       2       1       1       3       2       1
       1       3       2       1       1       3       2       1       1       3
       2       1       1       3       2       1       1       3       2       1
       1       3       2       1       1       3       2       1       1       3
       2       1       1       3       2       1       1       3       2       1
       1       3       2       1       1       3       2       1       1       3
       2       1       1       3       2       1       1       3       2       1
       1       3       2       1       1       3       2       1       1       3
       2       1       1       3       2       1       1       3       2       1
       1       3       2       1       1       3       2       1       1       3
       2       1       1       3       2       1       1       3       2       1
       1       3       2       1       1       3       2       1       1       3
       2       1       1       3       2       1       1       3       2       1
       1       3       2       1       1       3       2       1       1       3
       2       1       1       3       2       1       1       3       2       1
       1       3       2       1       1       3       2       1       1       3
       2       1       1       3       2       1       1       3       2       1
       1       3       2       1       1       3       2       1       1       3
       2       1       1       3       2       1       1       3       2       1
       1       3       2       1       1       3       2       1       1       3
       2       1       1       3       2       1       1       3       2       1
       1       3       2       1       1       3       2       1       1       3
       2       1       1       3       2       1       1       3       2       1
       1       3       2       1       1       3       2       1       1       3
       2       1       1       3       2       1       1       3       2       1
       1       3       2       1       1       3       2       1       1       3
       2       1       1       3       2       1       1       3       2       1
       1       3       2       1       1       3       2       1       1       3
       2       1       1       3       2       1       1       3       2       1
       1       3       2       1       1       3       2       1       1       3
       2       1       1       3       2       1       1       3       2       1
       1       3       2       1       1       3       2       1       1       3
       2       1       1       3       2       1       1       3       2       1
       1       3       2       1       1       3       2       1       1       3
       2       1       1       3       2       1       1       3       2       1
       1       3       2       1       1       3       2       1       1       3
       2       1       1       3       2       1       1       3       2       1
       1       3       2       1       1       3       2       1       1       3
       2       1       1       3       2       1       1       3       2       1
       1       3       2       1       1       3       2       1       1       3
       2       1       1       3       2       1       1       3       2       1
       1       3       2       1       1       3       2       1       1       3
       2       1       1       3       2       1       1       3       2       1
       1       3       2       1       1       3       2       1       1       3
       2       1       1       3       2       1       1       3       2       1
       1       3       2       1       1       3       2       1       1       3
       2       1       1       3       2       1       1       3       2       1
       1       3       2       1       1       3       2       1       1       3
       2       1       1       3       2       1       1       3       2       1
       1       3       2       1       1       3       2       1       1       3
       2       1       1       3       2       1       1       3       2       1
       1       3       2       1       1       3       2       1       1       3
       2       1       1       3       2       1       1       3       2       1
       1       3       2       1       1       3       2       1       1       3
       2       1       1       3       2       1       1       3       2       1
       1       3       2       1       1       3       2       1       1       3
       2       1       1       3       2       1       1       3       2       1
       1       3       2       1       1       3       2       1       1       3
       2       1       1       3       2       1       1       3       2       1
       1       3       2       1       1       3       2       1       1       3
       2       1       1       3       2       1       1       3       2       1
       1       3       2       1       1       3       2       1       1       3
       2       1       1       3       2       1       1       3       2       1
       1       3       2       1       1       3       2       1       1       3
       2       1       1       3       2       1       1       3       2       1
       1       3       2       1       1       3       2       1       1       3
       2       1       1       3       2       1       1       3       2       1
       1       3       2       1       1       3       2       1       1       3
       2       1       1       3       2       1       1       3       2       1
       1       3       2       1       1       3       2       1       1       3
       2       1       1       3       2       1       1       3       2       1
       1       3       2       1       1       3       2       1       1       3
       2       1       1       3       2       1       1       3       2       1
       1       3       2       1       1       3       2       1       1       3
       2       1       1       3       2       1       1       3       2       1
       1       3       2       1       1       3       2       1       1       3
       2       1       1       3       2       1       1       3       2       1
       1       3       2       1       1       3       2       1       1       3
       2       1       1       3       2       1       1       3       2       1
       1       3       2       1       1       3       2       1       1       3
       2       1       1       3       2       1       1       3       2       1
       1       3       2       1       1       3       2       1       1       3
       2       1       1       3       2       1       1       3       2       1
       1       3       2       1       1       3       2       1       1       3
       2       1       1       3       2       1       1       3       2       1
       1       3       2       1       1       3       2       1       1       3
       2       1       1       3       2       1       1       3       2       1
       1       3       2       1       1       3       2       1       1       3
       2       1       1       3       2       1       1       3       2       1
       1       3       2       1       1       3       2       1       1       3
       2       1       1       3       2       1       1       3       2       1
       1       3       2       1       1       3       2       1       1       3
       2       1       1       3       2       1       1       3       2       1
       1       3       2       1       1       3       2       1       1       3
       2       1       1       3       2       1       1       3       2       1
       1       3       2       1       1       3       2       1       1       3
       2       1       1       3       2       1       1       3       2       1
       1       3       2       1       1       3       2       1       1       3
       2       1       1       3       2       1       1       3       2       1
       1       3       2       1       1       3       2       1       1       3
       2       1       1       3       2       1       1       3       2       1
       1       3       2       1       1       3       2       1       1       3
       2       1       1       3       2       1       1       3       2       1
       1       3       2       1       1       3       2       1       1       3
       2       1       1       3       2       1       1       3       2       1
       1       3       2       1       1       3       2       1       1       3
       2       1       1       3       2       1       1       3       2       1
       1       3       2       1       1       3       2       1       1       3
       2       1       1       3       2       1       1       3       2       1
       1       3       2       1       1       3       2       1       1       3
       2       1       1       3       2       1       1       3       2       1
       1       3       2       1       1       3       2       1       1       3
       2       1       1       3       2       1       1       3       2       1
       1       3       2       1       1       3       2       1       1       3
       2       1       1       3       2       1       1       3       2       1
       1       3       2       1       1       3       2       1       1       3
       2       1       1       3       2       1       1       3       2       1
       1       3       2       1       1       3       2       1       1       3
       2       1       1       3       2       1       1       3       2       1
       1       3       2       1       1       3       2       1       1       3
       2       1       1       3       2       1       1       3       2       1
       1       3       2       1       1       3       2       1       1       3
       2       1       1       3       2       1       1       3       2       1
       1       3       2       1       1       3       2       1       1       3
       2       1       1       3       2       1       1       3       2       1
       1       3       2       1       1       3       2       1       1       3
       2       1       1       3       2       1       1       3       2       1
       1       3       2       1       1       3       2       1       1       3
       2       1       1       3       2       1       1       3       2       1
       1       3       2       1       1       3       2       1       1       3
       2       1       1       3       2       1       1       3       2       1
       1       3       2       1       1       3       2       1       1       3
       2       1       1       3       2       1       1       3       2       1
       1       3       2       1       1       3       2       1       1       3
       2       1       1       3       2       1       1       3       2       1
       1       3       2       1       1       3       2       1       1       3
       2       1       1       3       2       1       1       3       2       1
       1       3       2       1       1       3       2       1       1       3
       2       1       1       3       2       1       1       3       2       1
       1       3       2       1       1       3       2       1       1       3
       2       1       1       3       2       1       1       3       2       1
       1       3       2       1       1       3       2       1       1       3
       2       1       1       3       2       1       1       3       2       1
       1       3       2       1       1       3       2       1       1       3
       2       1       1       3       2       1       1       3       2       1
       1       3       2       1       1       3       2       1       1       3
       2       1       1       3       2       1       1       3       2       1
       1       3       2       1       1       3       2       1       1       3
       2       1       1       3       2       1       1       3       2       1
       1       3       2       1       1       3       2       1       1       3
       2       1       1       3       2       1       1       3       2       1
       1       3       2       1       1       3       2       1       1       3
       2       1       1       3       2       1       1       3       2       1
       1       3       2       1       1       3       2       1       1       3
       2       1       1       3       2       1       1       3       2       1
       1       3       2       1       1       3       2       1       1       3
       2       1       1       3       2       1       1       3       2       1
       1       3       2       1       1       3       2       1       1       3
       2       1       1       3       2       1       1       3       2       1
       1       3       2       1       1       3       2       1       1       3
       2       1       1       3       2       1       1       3       2       1
       1       3       2       1       1       3       2       1       1       3
       2       1       1       3       2       1       1       3       2       1
       1       3       2       1       1       3       2       1       1       3
       2       1       1       3       2       1       1       3       2       1
       1       3       2       1       1       3       2       1       1       3
       2       1       1       3       2       1       1       3       2       1
       1       3       2       1       1       3       2       1       1       3
       2       1       1       3       2       1       1       3       2       1
       1       3       2       1       1       3       2       1       1       3
       2       1       1       3       2       1       1       3       2       1
       1       3       2       1       1       3       2       1       1       3
       2       1       1       3       2       1       1       3       2       1
       1       3       2       1       1       3       2       1       1       3
       2       1       1       3       2       1       1       3       2       1
       1       3       2       1       1       3       2       1       1       3
       2       1       1       3       2       1       1       3       2       1
       1       3       2       1       1       3       2       1       1       3
       2       1       1       3       2       1       1       3       2       1
       1       3       2       1       1       3       2       1       1       3
       2       1       1       3       2       1       1       3       2       1
       1       3       2       1       1       3       2       1       1       3
       2       1       1       3       2       1       1       3       2       1
       1       3       2       1       1       3       2       1       1       3
       2       1       1       3       2       1       1       3       2       1
       1       3       2       1       1       3       2       1       1       3
       2       1       1       3       2       1       1       3       2       1
       1       3       2       1       1       3       2       1       1       3
       2       1       1       3       2       1       1       3       2       1
       1       3       2       1       1       3       2       1       1       3
       2       1       1       3       2       1       1       3       2       1
       1       3       2       1       1       3       2       1       1       3
       2       1       1       3       2       1       1       3       2       1
       1       3       2       1       1       3       2       1       1       3
       2       1       1       3       2       1       1       3       2       1
       1       3       2       1       1       3       2       1       1       3
       2       1       1       3       2       1       1       3       2       1
       1       3       2       1       1       3       2       1       1       3
       2       1       1       3       2       1       1       3       2       1
       1       3       2       1       1       3       2       1       1       3
       2       1       1       3       2       1       1       3       2       1
       1       3       2       1       1       3       2       1       1       3
       2       1       1       3       2       1       1       3       2       1
       1       3       2       1       1       3       2       1       1       3
       2       1       1       3       2       1       1       3       2       1
       1       3       2       1       1       3       2       1       1       3
       2       1       1       3       2       1       1       3       2       1
       1       3       2       1       1       3       2       1       1       3
       2       1       1       3       2       1       1       3       2       1
       1       3       2       1       1       3       2       1       1       3
       2       1       1       3       2       1       1       3       2       1
       1       3       2       1       1       3       2       1       1       3
       2       1       1       3       2       1       1       3       2       1
       1       3       2       1       1       3       2       1       1       3
       2       1       1       3       2       1       1       3       2       1
       1       3       2       1       1       3       2       1       1       3
       2       1       1       3       2       1       1       3       2       1
       1       3       2       1       1       3       2       1       1       3
       2       1       1       3       2       1       1       3       2       1
       1       3       2       1       1       3       2       1       1       3
       2       1       1       3       2       1       1       3       2       1
       1       3       2       1       1       3       2       1       1       3
       2       1       1       3       2       1       1       3       2       1
       1       3       2       1       1       3       2       1       1       3
       2       1       1       3       2       1       1       3       2       1
       1       3       2       1       1       3       2       1       1       3
       2       1       1       3       2       1       1       3       2       1
       1       3       2       1       1       3       2       1       1       3
       2       1       1       3       2       1       1       3       2       1
       1       3       2       1       1       3       2       1       1       3
       2       1       1       3       2       1       1       3       2       1
       1       3       2       1       1       3       2       1       1       3
       2       1       1       3       2       1       1       3       2       1
       1       3       2       1       1       3       2       1       1       3
       2       1       1       3       2       1       1       3       2       1
       1       3       2       1       1       3       2       1       1       3
       2       1       1       3       2       1       1       3       2       1
       1       3       2       1       1       3       2       1       1       3
       2       1       1       3       2       1       1       3       2       1
       1       3       2       1       1       3       2       1       1       3
       2       1       1       3       2       1       1       3       2       1
       1       3       2       1       1       3       2       1       1       3
       2       1       1       3       2       1       1       3       2       1
       1       3       2       1       1       3       2       1       1       3
       2       1       1       3       2       1       1       3       2       1
       1       3       2       1       1       3       2       1       1       3
       2       1       1       3       2       1       1       3       2       1
       1       3       2       1       1       3       2       1       1       3
       2       1       1       3       2       1       1       3       2       1
       1       3       2       1       1       3       2       1       1       3
       2       1       1       3       2       1       1       3       2       1
       1       3       2       1       1       3       2       1       1       3
       2       1       1       3       2       1       1       3       2       1
       1       3       2       1       1       3       2       1       1       3
       2       1       1       3       2       1       1       3       2       1
       1       3       2       1       1       3       2       1       1       3
       2       1       1       3       2       1       1       3       2       1
       1       3       2       1       1       3       2       1       1       3
       2       1       1       3       2       1       1       3       2       1
       1       3       2       1       1       3       2       1       1       3
       2       1       1       3       2       1       1       3       2       1
       1       3       2       1       1       3       2       1       1       3
       2       1       1       3       2       1       1       3       2       1
       1       3       2       1       1       3       2       1       1       3
       2       1       1       3       2       1       1       3       2       1
       1       3       2       1       1       3       2       1       1       3
       2       1       1       3       2       1       1       3       2       1
       1       3       2       1       1       3       2       1       1       3
       2       1       1       3       2       1       1       3       2       1
       1       3       2       1       1       3       2       1       1       3
       2       1       1       3       2       1       1       3       2       1
       1       3       2       1       1       3       2       1       1       3
       2       1       1       3       2       1       1       3       2       1
       1       3       2       1       1       3       2       1       1       3
       2       1       1       3       2       1       1       3       2       1
       1       3       2       1       1       3       2       1       1       3
       2       1       1       3       2       1       1       3       2       1
       1       3       2       1       1       3       2       1       1       3
       2       1       1       3       2       1       1       3       2       1
       1       3       2       1       1       3       2       1       1       3
       2       1       1       3       2       1       1       3       2       1
       1       3       2       1       1       3       2       1       1       3
       2       1       1       3       2       1       1       3       2       1
       1       3       2       1       1       3       2       1       1       3
       2       1       1       3       2       1       1       3       2       1
       1       3       2       1       1       3       2       1       1       3
       2       1       1       3       2       1       1       3       2       1
       1       3       2       1       1       3       2       1       1       3
       2       1       1       3       2       1       1       3       2       1
       1       3       2       1       1       3       2       1       1       3
       2       1       1       3       2       1       1       3       2       1
       1       3       2       1       1       3       2       1       1       3
       2       1       1       3       2       1       1       3       2       1
       1       3       2       1       1       3       2       1       1       3
       2       1       1       3       2       1       1       3       2       1
       1       3       2       1       1       3       2       1       1       3
       2       1       1       3       2       1       1       3       2       1
       1       3       2       1       1       3       2       1       1       3
       2       1       1       3       2       1       1       3       2       1
       1       3       2       1       1       3       2       1       1       3
       2       1       1       3       2       1       1       3       2       1
       1       3       2       1       1       3       2       1       1       3
       2       1       1       3       2       1       1       3       2       1
       1       3       2       1       1       3       2       1       1       3
       2       1       1       3       2       1       1       3       2       1
       1       3       2       1       1       3       2       1       1       3
       2       1       1       3       2       1       1       3       2       1
       1       3       2       1       1       3       2       1       1       3
       2       1       1       3       2       1       1       3       2       1
       1       3       2       1       1       3       2       1       1       3
       2       1       1       3       2       1       1       3       2       1
       1       3       2       1       1       3       2       1       1       3
       2       1       1       3       2       1       1       3       2       1
       1       3       2       1       1       3       2       1       1       3
       2       1       1       3       2       1       1       3       2       1
       1       3       2       1       1       3       2       1       1       3
       2       1       1       3       2       1       1       3       2       1
       1       3       2       1       1       3       2       1       1       3
       2       1       1       3       2       1       1       3       2       1
       1       3       2       1       1       3       2       1       1       3
       2       1       1       3       2       1       1       3       2       1
       1       3       2       1       1       3       2       1       1       3
       2       1       1       3       2       1       1       3       2       1
       1       3       2       1       1       3       2       1       1       3
       2       1       1       3       2       1       1       3       2       1
       1       3       2       1       1       3       2       1       1       3
       2       1       1       3       2       1       1       3       2       1
       1       3       2       1       1       3       2       1       1       3
       2       1       1       3       2       1       1       3       2       1
       1       3       2       1       1       3       2       1       1       3
       2       1       1       3       2       1       1       3       2       1
       1       3       2       1       1       3       2       1       1       3
       2       1       1       3       2       1       1       3       2       1
       1       3       2       1       1       3       2       1       1       3
       2       1       1       3       2       1       1       3       2       1
       1       3       2       1       1       3       2       1       1       3
       2       1       1       3       2       1       1       3       2       1
       1       3       2       1       1       3       2       1       1       3
       2       1       1       3       2       1       1       3       2       1
       1       3       2       1       1       3       2       1       1       3
       2       1       1       3       2       1       1       3       2       1
       1       3       2       1       1       3       2       1       1       3
       2       1       1       3       2       1       1       3       2       1
       1       3       2       1       1       3       2       1       1       3
       2       1       1       3       2       1       1       3       2       1
       1       3       2       1       1       3       2       1       1       3
       2       1       1       3       2       1       1       3       2       1
       1       3       2       1       1       3       2       1       1       3
       2       1       1       3       2       1       1       3       2       1
       1       3       2       1       1       3       2       1       1       3
       2       1       1       3       2       1       1       3       2       1
       1       3       2       1       1       3       2       1       1       3
       2       1       1       3       2       1       1       3       2       1
       1       3       2       1       1       3       2       1       1       3
       2       1       1       3       2       1       1       3       2       1
       1       3       2       1       1       3       2       1       1       3
       2       1       1       3       2       1       1       3       2       1
       1       3       2       1       1       3       2       1       1       3
       2       1       1       3       2       1       1       3       2       1
       1       3       2       1       1       3       2       1       1       3
       2       1       1       3       2       1       1       3       2       1
       1       3       2       1       1       3       2       1       1       3
       2       1       1       3       2       1       1       3       2       1
       1       3       2       1       1       3       2       1       1       3
       2       1       1       3       2       1       1       3       2       1
       1       3       2       1       1       3       2       1       1       3
       2       1       1       3       2       1       1       3       2       1
       1       3       2       1       1       3       2       1       1       3
       2       1       1       3       2       1       1       3       2       1
       1       3       2       1       1       3       2       1       1       3
       2       1       1       3       2       1       1       3       2       1
       1       3       2       1       1       3       2       1       1       3
       2       1       1       3       2       1       1       3       2       1
       1       3       2       1       1       3       2       1       1       3
       2       1       1       3       2       1       1       3       2       1
       1       3       2       1       1       3       2       1       1       3
       2       1       1       3       2       1       1       3       2       1
       1       3       2       1       1       3       2       1       1       3
       2       1       1       3       2       1       1       3       2       1
       1       3       2       1       1       3       2       1       1       3
       2       1       1       3       2       1       1       3       2       1
       1       3       2       1       1       3       2       1       1       3
       2       1       1       3       2       1       1       3       2       1
       1       3       2       1       1       3       2       1       1       3
       2       1       1       3       2       1       1       3       2       1
       1       3       2       1       1       3       2       1       1       3
       2       1       1       3       2       1       1       3       2       1
       1       3       2       1       1       3       2       1       1       3
       2       1       1       3       2       1       1       3       2       1
       1       3       2       1       1       3       2       1       1       3
       2       1       1       3       2       1       1       3       2       1
       1       3       2       1       1       3       2       1       1       3
       2       1       1       3       2       1       1       3       2       1
       1       3       2       1       1       3       2       1       1       3
       2       1       1       3       2       1       1       3       2       1
       1       3       2       1       1       3       2       1       1       3
       2       1       1       3       2       1       1       3       2       1
       1       3       2       1       1       3       2       1       1       3
       2       1       1       3       2       1       1       3       2       1
       1       3       2       1       1       3       2       1       1       3
       2       1       1       3       2       1       1       3       2       1
       1       3       2       1       1       3       2       1       1       3
       2       1       1       3       2       1       1       3       2       1
       1       3       2       1       1       3       2       1       1       3
       2       1       1       3       2       1       1       3       2       1
       1       3       2       1       1       3       2       1       1       3
       2       1       1       3       2       1       1       3       2       1
       1       3       2       1       1       3       2       1       1       3
       2       1       1       3       2       1       1       3       2       1
       1       3       2       1       1       3       2       1       1       3
       2       1       1       3       2       1       1       3       2       1
       1       3       2       1       1       3       2       1       1       3
       2       1       1       3       2       1       1       3       2       1
       1       3       2       1       1       3       2       1       1       3
       2       1       1       3       2       1       1       3       2       1
       1       3       2       1       1       3       2       1       1       3
       2       1       1       3       2       1       1       3       2       1
       1       3       2       1       1       3       2       1       1       3
       2       1       1       3       2       1       1       3       2       1
       1       3       2       1       1       3       2       1       1       3
       2       1       1       3       2       1       1       3       2       1
       1       3       2       1       1       3       2       1       1       3
       2       1       1       3       2       1       1       3       2       1
       1       3       2       1       1       3       2       1       1       3
       2       1       1       3       2       1       1       3       2       1
       1       3       2       1       1       3       2       1       1       3
       2       1       1       3       2       1       1       3       2       1
       1       3       2       1       1       3       2       1       1       3
       2       1       1       3       2       1       1       3       2       1
       1       3       2       1       1       3       2       1       1       3
       2       1       1       3       2       1       1       3       2       1
       1       3       2       1       1       3       2       1       1       3
       2       1       1       3       2       1       1       3       2       1
       1       3       2       1       1       3       2       1       1       3
       2       1       1       3       2       1       1       3       2       1
       1       3       2       1       1       3       2       1       1       3
       2       1       1       3       2       1       1       3       2       1
       1       3       2       1       1       3       2       1       1       3
       2       1       1       3       2       1       1       3       2       1
       1       3       2       1       1       3       2       1       1       3
       2       1       1       3       2       1       1       3       2       1
       1       3       2       1       1       3       2       1       1       3
       2       1       1       3       2       1       1       3       2       1
       1       3       2       1       1       3       2       1       1       3
       2       1       1       3       2       1       1       3       2       1
       1       3       2       1       1       3       2       1       1       3
       2       1       1       3       2       1       1       3       2       1
       1       3       2       1       1       3       2       1       1       3
       2       1       1       3       2       1       1       3       2       1
       1       3       2       1       1       3       2       1       1       3
       2       1       1       3       2       1       1       3       2       1
       1       3       2       1       1       3       2       1       1       3
       2       1       1       3       2       1       1       3       2       1
       1       3       2       1       1       3       2       1       1       3
       2       1       1       3       2       1       1       3       2       1
       1       3       2       1       1       3       2       1       1       3
       2       1       1       3       2       1       1       3       2       1
       1       3       2       1       1       3       2       1       1       3
       2       1       1       3       2       1       1       3       2       1
       1       3       2       1       1       3       2       1       1       3
       2       1       1       3       2       1       1       3       2       1
       1       3       2       1       1       3       2       1       1       3
       2       1       1       3       2       1       1       3       2       1
       1       3       2       1       1       3       2       1       1       3
       2       1       1       3       2       1       1       3       2       1
       1       3       2       1       1       3       2       1       1       3
       2       1       1       3       2       1       1       3       2       1
       1       3       2       1       1       3       2       1       1       3
       2       1       1       3       2       1       1       3       2       1
       1       3       2       1       1       3       2       1       1       3
       2       1       1       3       2       1       1       3       2       1
       1       3       2       1       1       3       2       1       1       3
       2       1       1       3       2       1       1       3       2       1
       1       3       2       1       1       3       2       1       1       3
       2       1       1       3       2       1       1       3       2       1
       1       3       2       1       1       3       2       1       1       3
       2       1       1       3       2       1       1       3       2       1
       1       3       2       1       1       3       2       1       1       3
       2       1       1       3       2       1       1       3       2       1
       1       3       2       1       1       3       2       1       1       3
       2       1       1       3       2       1       1       3       2       1
       1       3       2       1       1       3       2       1       1       3
       2       1       1       3       2       1       1       3       2       1
       1       3       2       1       1       3       2       1       1       3
       2       1       1       3       2       1       1       3       2       1
       1       3       2       1       1       3       2       1       1       3
       2       1       1       3       2       1       1       3       2       1
       1       3       2       1       1       3       2       1       1       3
       2       1       1       3       2       1       1       3       2       1
       1       3       2       1       1       3       2       1       1       3
       2       1       1       3       2       1       1       3       2       1
       1       3       2       1       1       3       2       1       1       3
       2       1       1       3       2       1       1       3       2       1
       1       3       2       1       1       3       2       1       1       3
       2       1       1       3       2       1       1       3       2       1
       1       3       2       1       1       3       2       1       1       3
       2       1       1       3       2       1       1       3       2       1
       1       3       2       1       1       3       2       1       1       3
       2       1       1       3       2       1       1       3       2       1
       1       3       2       1       1       3       2       1       1       3
       2       1       1       3       2       1       1       3       2       1
       1       3       2       1       1       3       2       1       1       3
       2       1       1       3       2       1       1       3       2       1
       1       3       2       1       1       3       2       1       1       3
       2       1       1       3       2       1       1       3       2       1
       1       3       2       1       1       3       2       1       1       3
       2       1       1       3       2       1       1       3       2       1
       1       3       2       1       1       3       2       1       1       3
       2       1       1       3       2       1       1       3       2       1
       1       3       2       1       1       3       2       1       1       3
       2       1       1       3       2       1       1       3       2       1
       1       3       2       1       1       3       2       1       1       3
       2       1       1       3       2       1       1       3       2       1
       1       3       2       1       1       3       2       1       1       3
       2       1       1       3       2       1       1       3       2       1
       1       3       2       1       1       3       2       1       1       3
       2       1       1       3       2       1       1       3       2       1
       1       3       2       1       1       3       2       1       1       3
       2       1       1       3       2       1       1       3       2       1
       1       3       2       1       1       3       2       1       1       3
       2       1       1       3       2       1       1       3       2       1
       1       3       2       1       1       3       2       1       1       3
       2       1       1       3       2       1       1       3       2       1
       1       3       2       1       1       3       2       1       1       3
       2       1       1       3       2       1       1       3       2       1
       1       3       2       1       1       3       2       1       1       3
       2       1       1       3       2       1       1       3       2       1
       1       3       2       1       1       3       2       1       1       3
       2       1       1       3       2       1       1       3       2       1
       1       3       2       1       1       3       2       1       1       3
       2       1       1       3       2       1       1       3       2       1
       1       3       2       1       1       3       2       1       1       3
       2       1       1       3       2       1       1       3       2       1
       1       3       2       1       1       3       2       1       1       3
       2       1       1       3       2       1       1       3       2       1
       1       3       2       1       1       3       2       1       1       3
       2       1       1       3       2       1       1       3       2       1
       1       3       2       1       1       3       2       1       1       3
       2       1       1       3       2       1       1       3       2       1
       1       3       2       1       1       3       2       1       1       3
       2       1       1       3       2       1       1       3       2       1
       1       3       2       1       1       3       2       1       1       3
       2       1       1       3       2       1       1       3       2       1
       1       3       2       1       1       3       2       1       1       3
       2       1       1       3       2       1       1       3       2       1
       1       3       2       1       1       3       2       1       1       3
       2       1       1       3       2       1       1       3       2       1
       1       3       2       1       1       3       2       1       1       3
       2       1       1       3       2       1       1       3       2       1
       1       3       2       1       1       3       2       1       1       3
       2       1       1       3       2       1       1       3       2       1
       1       3       2       1       1       3       2       1       1       3
       2       1       1       3       2       1       1       3       2       1
       1       3       2       1       1       3       2       1       1       3
       2       1       1       3       2       1       1       3       2       1
       1       3       2       1       1       3       2       1       1       3
       2       1       1       3       2       1       1       3       2       1
       1       3       2       1       1       3       2       1       1       3
       2       1       1       3       2       1       1       3       2       1
       1       3       2       1       1       3       2       1       1       3
       2       1       1       3       2       1       1       3       2       1
       1       3       2       1       1       3       2       1       1       3
       2       1       1       3       2       1       1       3       2       1
       1       3       2       1       1       3       2       1       1       3
       2       1       1       3       2       1       1       3       2       1
       1       3       2       1       1       3       2       1       1       3
       2       1       1       3       2       1       1       3       2       1
       1       3       2       1       1       3       2       1       1       3
       2       1       1       3       2       1       1       3       2       1
       1       3       2       1       1       3       2       1       1       3
       2       1       1       3       2       1       1       3       2       1
       1       3       2       1       1       3       2       1       1       3
       2       1       1       3       2       1       1       3       2       1
       1       3       2       1       1       3       2       1       1       3
       2       1       1       3       2       1       1       3       2       1
       1       3       2       1       1       3       2       1       1       3
       2       1       1       3       2       1       1       3       2       1
       1       3       2       1       1       3       2       1       1       3
       2       1       1       3       2       1       1       3       2       1
       1       3       2       1       1       3       2       1       1       3
       2       1       1       3       2       1       1       3       2       1
       1       3       2       1       1       3       2       1       1       3
       2       1       1       3       2       1       1       3       2       1
       1       3       2       1       1       3       2       1       1       3
       2       1       1       3       2       1       1       3       2       1
       1       3       2       1       1       3       2       1       1       3
       2       1       1       3       2       1       1       3       2       1
       1       3       2       1       1       3       2       1       1       3
       2       1       1       3       2       1       1       3       2       1
       1       3       2       1       1       3       2       1       1       3
       2       1       1       3       2       1       1       3       2       1
       1       3       2       1       1       3       2       1       1       3
       2       1       1       3       2       1       1       3       2       1
       1       3       2       1       1       3       2       1       1       3
       2       1       1       3       2       1       1       3       2       1
       1       3       2       1       1       3       2       1       1       3
       2       1       1       3       2       1       1       3       2       1
       1       3       2       1       1       3       2       1       1       3
       2       1       1       3       2       1       1       3       2       1
       1       3       2       1       1       3       2       1       1       3
       2       1       1       3       2       1       1       3       2       1
       1       3       2       1       1       3       2       1       1       3
       2       1       1       3       2       1       1       3       2       1
       1       3       2       1       1       3       2       1       1       3
       2       1       1       3       2       1       1       3       2       1
       1       3       2       1       1       3       2       1       1       3
       2       1       1       3       2       1       1       3       2       1
       1       3       2       1       1       3       2       1       1       3
       2       1       1       3       2       1       1       3       2       1
       1       3       2       1       1       3       2       1       1       3
       2       1       1       3       2       1       1       3       2       1
       1       3       2       1       1       3       2       1       1       3
       2       1       1       3       2       1       1       3       2       1
       1       3       2       1       1       3       2       1       1       3
       2       1       1       3       2       1       1       3       2       1
       1       3       2       1       1       3       2       1       1       3
       2       1       1       3       2       1       1       3       2       1
       1       3       2       1       1       3       2       1       1       3
       2       1       1       3       2       1       1       3       2       1
       1       3       2       1       1       3       2       1       1       3
       2       1       1       3       2       1       1       3       2       1
       1       3       2       1       1       3       2       1       1       3
       2       1       1       3       2       1       1       3       2       1
       1       3       2       1       1       3       2       1       1       3
       2       1       1       3       2       1       1       3       2       1
       1       3       2       1       1       3       2       1       1       3
       2       1       1       3       2       1       1       3       2       1
       1       3       2       1       1       3       2       1       1       3
       2       1       1       3       2       1       1       3       2       1
       1       3       2       1       1       3       2       1       1       3
       2       1       1       3       2       1       1       3       2       1
       1       3       2       1       1       3       2       1       1       3
       2       1       1       3       2       1       1       3       2       1
       1       3       2       1       1       3       2       1       1       3
       2       1       1       3       2       1       1       3       2       1
       1       3       2       1       1       3       2       1       1       3
       2       1       1       3       2       1       1       3       2       1
       1       3       2       1       1       3       2       1       1       3
       2       1       1       3       2       1       1       3       2       1
       1       3       2       1       1       3       2       1       1       3
       2       1       1       3       2       1       1       3       2       1
       1       3       2       1       1       3       2       1       1       3
       2       1       1       3       2       1       1       3       2       1
       1       3       2       1       1       3       2       1       1       3
       2       1       1       3       2       1       1       3       2       1
       1       3       2       1       1       3       2       1       1       3
       2       1       1       3       2       1       1       3       2       1
       1       3       2       1       1       3       2       1       1       3
       2       1       1       3       2       1       1       3       2       1
       1       3       2       1       1       3       2       1       1       3
       2       1       1       3       2       1       1       3       2       1
       1       3       2       1       1       3       2       1       1       3
       2       1       1       3       2       1       1       3       2       1
       1       3       2       1       1       3       2       1       1       3
       2       1       1       3       2       1       1       3       2       1
       1       3       2       1       1       3       2       1       1       3
       2       1       1       3       2       1       1       3       2       1
       1       3       2       1       1       3       2       1       1       3
       2       1       1       3       2       1       1       3       2       1
       1       3       2       1       1       3       2       1       1       3
       2       1       1       3       2       1       1       3       2       1
       1       3       2       1       1       3       2       1       1       3
       2       1       1       3       2       1       1       3       2       1
       1       3       2       1       1       3       2       1       1       3
       2       1       1       3       2       1       1       3       2       1
       1       3       2       1       1       3       2       1       1       3
       2       1       1       3       2       1       1       3       2       1
       1       3       2       1       1       3       2       1       1       3
       2       1       1       3       2       1       1       3       2       1
       1       3       2       1       1       3       2       1       1       3
       2       1       1       3       2       1       1       3       2       1
       1       3       2       1       1       3       2       1       1       3
       2       1       1       3       2       1       1       3       2       1
       1       3       2       1       1       3       2       1       1       3
       2       1       1       3       2       1       1       3       2       1
       1       3       2       1       1       3       2       1       1       3
       2       1       1       3       2       1       1       3       2       1
       1       3       2       1       1       3       2       1       1       3
       2       1       1       3       2       1       1       3       2       1
       1       3       2       1       1       3       2       1       1       3
       2       1       1       3       2       1       1       3       2       1
       1       3       2       1       1       3       2       1       1       3
       2       1       1       3       2       1       1       3       2       1
       1       3       2       1       1       3       2       1       1       3
       2       1       1       3       2       1       1       3       2       1
       1       3       2       1       1       3       2       1       1       3
       2       1       1       3       2       1       1       3       2       1
       1       3       2       1       1       3       2       1       1       3
       2       1       1       3       2       1       1       3       2       1
       1       3       2       1       1       3       2       1       1       3
       2       1       1       3       2       1       1       3       2       1
       1       3       2       1       1       3       2       1       1       3
       2       1       1       3       2       1       1       3       2       1
       1       3       2       1       1       3       2       1       1       3
       2       1       1       3       2       1       1       3       2       1
       1       3       2       1       1       3       2       1       1       3
       2       1       1       3       2       1       1       3       2       1
       1       3       2       1       1       3       2       1       1       3
       2       1       1       3       2       1       1       3       2       1
       1       3       2       1       1       3       2       1       1       3
       2       1       1       3       2       1       1       3       2       1
       1       3       2       1       1       3       2       1       1       3
       2       1       1       3       2       1       1       3       2       1
       1       3       2       1       1       3       2       1       1       3
       2       1       1       3       2       1       1       3       2       1
       1       3       2       1       1       3       2       1       1       3
       2       1       1       3       2       1       1       3       2       1
       1       3       2       1       1       3       2       1       1       3
       2       1       1       3       2       1       1       3       2       1
       1       3       2       1       1       3       2       1       1       3
       2       1       1       3       2       1       1       3       2       1
       1       3       2       1       1       3       2       1       1       3
       2       1       1       3       2       1       1       3       2       1
       1       3       2       1       1       3       2       1       1       3
       2       1       1       3       2       1       1       3       2       1
       1       3       2       1       1       3       2       1       1       3
       2       1       1       3       2       1       1       3       2       1
       1       3       2       1       1       3       2       1       1       3
       2       1       1       3       2       1       1       3       2       1
       1       3       2       1       1       3       2       1       1       3
       2       1       1       3       2       1       1       3       2       1
       1       3       2       1       1       3       2       1       1       3
       2       1       1       3       2       1       1       3       2       1
       1       3       2       1       1       3       2       1       1       3
       2       1       1       3       2       1       1       3       2       1
       1       3       2       1       1       3       2       1       1       3
       2       1       1       3       2       1       1       3       2       1
       1       3       2       1       1       3       2       1       1       3
       2       1       1       3       2       1       1       3       2       1
       1       3       2       1       1       3       2       1       1       3
       2       1       1       3       2       1       1       3       2       1
       1       3       2       1       1       3       2       1       1       3
       2       1       1       3       2       1       1       3       2       1
       1       3       2       1       1       3       2       1       1       3
       2       1       1       3       2       1       1       3       2       1
       1       3       2       1       1       3       2       1       1       3
       2       1       1       3       2       1       1       3       2       1
       1       3       2       1       1       3       2       1       1       3
       2       1       1       3       2       1       1       3       2       1
       1       3       2       1       1       3       2       1       1       3
       2       1       1       3       2       1       1       3       2       1
       1       3       2       1       1       3       2       1       1       3
       2       1       1       3       2       1       1       3       2       1
       1       3       2       1       1       3       2       1       1       3
       2       1       1       3       2       1       1       3       2       1
       1       3       2       1       1       3       2       1       1       3
       2       1       1       3       2       1       1       3       2       1
       1       3       2       1       1       3       2       1       1       3
       2       1       1       3       2       1       1       3       2       1
       1       3       2       1       1       3       2       1       1       3
       2       1       1       3       2       1       1       3       2       1
       1       3       2       1       1       3       2       1       1       3
       2       1       1       3       2       1       1       3       2       1
       1       3       2       1       1       3       2       1       1       3
       2       1       1       3       2       1       1       3       2       1
       1       3       2       1       1       3       2       1       1       3
       2       1       1       3       2       1       1       3       2       1
       1       3       2       1       1       3       2       1       1       3
       2       1       1       3       2       1       1       3       2       1
       1       3       2       1       1       3       2       1       1       3
       2       1       1       3       2       1       1       3       2       1
       1       3       2       1       1       3       2       1       1       3
       2       1       1       3       2       1       1       3       2       1
       1       3       2       1       1       3       2       1       1       3
       2       1       1       3       2       1       1       3       2       1
       1       3       2       1       1       3       2       1       1       3
       2       1       1       3       2       1       1       3       2       1
       1       3       2       1       1       3       2       1       1       3
       2       1       1       3       2       1       1       3       2       1
       1       3       2       1       1       3       2       1       1       3
       2       1       1       3       2       1       1       3       2       1
       1       3       2       1       1       3       2       1       1       3
       2       1       1       3       2       1       1       3       2       1
       1       3       2       1       1       3       2       1       1       3
       2       1       1       3       2       1       1       3       2       1
       1       3       2       1       1       3       2       1       1       3
       2       1       1       3       2       1       1       3       2       1
       1       3       2       1       1       3       2       1       1       3
       2       1       1       3       2       1       1       3       2       1
       1       3       2       1       1       3       2       1       1       3
       2       1       1       3       2       1       1       3       2       1
       1       3       2       1       1       3       2       1       1       3
       2       1       1       3       2       1       1       3       2       1
       1       3       2       1       1       3       2       1       1       3
       2       1       1       3       2       1       1       3       2       1
       1       3       2       1       1       3       2       1       1       3
       2       1       1       3       2       1       1       3       2       1
       1       3       2       1       1       3       2       1       1       3
       2       1       1       3       2       1       1       3       2       1
       1       3       2       1       1       3       2       1       1       3
       2       1       1       3       2       1       1       3       2       1
       1       3       2       1       1       3       2       1       1       3
       2       1       1       3       2       1       1       3       2       1
       1       3       2       1       1       3       2       1       1       3
       2       1       1       3       2       1       1       3       2       1
       1       3       2       1       1       3       2       1       1       3
       2       1       1       3       2       1       1       3       2       1
       1       3       2       1       1       3       2       1       1       3
       2       1       1       3       2       1       1       3       2       1
       1       3       2       1       1       3       2       1       1       3
       2       1       1       3       2       1       1       3       2       1
       1       3       2       1       1       3       2       1       1       3
       2       1       1       3       2       1       1       3       2       1
       1       3       2       1       1       3       2       1       1       3
       2       1       1       3       2       1       1       3       2       1
       1       3       2       1       1       3       2       1       1       3
       2       1       1       3       2       1       1       3       2       1
       1       3       2       1       1       3       2       1       1       3
       2       1       1       3       2       1       1       3       2       1
       1       3       2       1       1       3       2       1       1       3
       2       1       1       3       2       1       1       3       2       1
       1       3       2       1       1       3       2       1       1       3
       2       1       1       3       2       1       1       3       2       1
       1       3       2       1       1       3       2       1       1       3
       2       1       1       3       2       1       1       3       2       1
       1       3       2       1       1       3       2       1       1       3
       2       1       1       3       2       1       1       3       2       1
       1       3       2       1       1       3       2       1       1       3
       2       1       1       3       2       1       1       3       2       1
       1       3       2       1       1       3       2       1       1       3
       2       1       1       3       2       1       1       3       2       1
       1       3       2       1       1       3       2       1       1       3
       2       1       1       3       2       1       1       3       2       1
       1       3       2       1       1       3       2       1       1       3
       2       1       1       3       2       1       1       3       2       1
       1       3       2       1       1       3       2       1       1       3
       2       1       1       3       2       1       1       3       2       1
       1       3       2       1       1       3       2       1       1       3
       2       1       1       3       2       1       1       3       2       1
       1       3       2       1       1       3       2       1       1       3
       2       1       1       3       2       1       1       3       2       1
       1       3       2       1       1       3       2       1       1       3
       2       1       1       3       2       1       1       3       2       1
       1       3       2       1       1       3       2       1       1       3
       2       1       1       3       2       1       1       3       2       1
       1       3       2       1       1       3       2       1       1       3
       2       1       1       3       2       1       1       3       2       1
       1       3       2       1       1       3       2       1       1       3
       2       1       1       3       2       1       1       3       2       1
       1       3       2       1       1       3       2       1       1       3
       2       1       1       3       2       1       1       3       2       1
       1       3       2       1       1       3       2       1       1       3
       2       1       1       3       2       1       1       3       2       1
       1       3       2       1       1       3       2       1       1       3
       2       1       1       3       2       1       1       3       2       1
       1       3       2       1       1       3       2       1       1       3
       2       1       1       3       2       1       1       3       2       1
       1       3       2       1       1       3       2       1       1       3
       2       1       1       3       2       1       1       3       2       1
       1       3       2       1       1       3       2       1       1       3
       2       1       1       3       2       1       1       3       2       1
       1       3       2       1       1       3       2       1       1       3
       2       1       1       3       2       1       1       3       2       1
       1       3       2       1       1       3       2       1       1       3
       2       1       1       3       2       1       1       3       2       1
       1       3       2       1       1       3       2       1       1       3
       2       1       1       3       2       1       1       3       2       1
       1       3       2       1       1       3       2       1       1       3
       2       1       1       3       2       1       1       3       2       1
       1       3       2       1       1       3       2       1       1       3
       2       1       1       3       2       1       1       3       2       1
       1       3       2       1       1       3       2       1       1       3
       2       1       1       3       2       1       1       3       2       1
       1       3       2       1       1       3       2       1       1       3
       2       1       1       3       2       1       1       3       2       1
       1       3       2       1       1       3       2       1       1       3
       2       1       1       3       2       1       1       3       2       1
       1       3       2       1       1       3       2       1       1       3
       2       1       1       3       2       1       1       3       2       1
       1       3       2       1       1       3       2       1       1       3
       2       1       1       3       2       1       1       3       2       1
       1       3       2       1       1       3       2       1       1       3
       2       1       1       3       2       1       1       3       2       1
       1       3       2       1       1       3       2       1       1       3
       2       1       1       3       2       1       1       3       2       1
       1       3       2       1       1       3       2       1       1       3
       2       1       1       3       2       1       1       3       2       1
       1       3       2       1       1       3       2       1       1       3
       2       1       1       3       2       1       1       3       2       1
       1       3       2       1       1       3       2       1       1       3
       2       1       1       3       2       1       1       3       2       1
       1       3       2       1       1       3       2       1       1       3
       2       1       1       3       2       1       1       3       2       1
       1       3       2       1       1       3       2       1       1       3
       2       1       1       3       2       1       1       3       2       1
       1       3       2       1       1       3       2       1       1       3
       2       1       1       3       2       1       1       3       2       1
       1       3       2       1       1       3       2       1       1       3
       2       1       1       3       2       1       1       3       2       1
       1       3       2       1       1       3       2       1       1       3
       2       1       1       3       2       1       1       3       2       1
       1       3       2       1       1       3       2       1       1       3
       2       1       1       3       2       1       1       3       2       1
       1       3       2       1       1       3       2       1       1       3
       2       1       1       3       2       1       1       3       2       1
       1       3       2       1       1       3       2       1       1       3
       2       1       1       3       2       1       1       3       2       1
       1       3       2       1       1       3       2       1       1       3
       2       1       1       3       2       1       1       3       2       1
       1       3       2       1       1       3       2       1       1       3
       2       1       1       3       2       1       1       3       2       1
       1       3       2       1       1       3       2       1       1       3
       2       1       1       3       2       1       1       3       2       1
       1       3       2       1       1       3       2       1       1       3
       2       1       1       3       2       1       1       3       2       1
       1       3       2       1       1       3       2       1       1       3
       2       1       1       3       2       1       1       3       2       1
       1       3       2       1       1       3       2       1       1       3
       2       1       1       3       2       1       1       3       2       1
       1       3       2       1       1       3       2       1       1       3
       2       1       1       3       2       1       1       3       2       1
       1       3       2       1       1       3       2       1       1       3
       2       1       1       3       2       1       1       3       2       1
       1       3       2       1       1       3       2       1       1       3
       2       1       1       3       2       1       1       3       2       1
       1       3       2       1       1       3       2       1       1       3
       2       1       1       3       2       1       1       3       2       1
       1       3       2       1       1       3       2       1       1       3
       2       1       1       3       2       1       1       3       2       1
       1       3       2       1       1       3       2       1       1       3
       2       1       1       3       2       1       1       3       2       1
       1       3       2       1       1       3       2       1       1       3
       2       1       1       3       2       1       1       3       2       1
       1       3       2       1       1       3       2       1       1       3
       2       1       1       3       2       1       1       3       2       1
       1       3       2       1       1       3       2       1       1       3
       2       1       1       3       2       1       1       3       2       1
       1       3       2       1       1       3       2       1       1       3
       2       1       1       3       2       1       1       3       2       1
       1       3       2       1       1       3       2       1       1       3
       2       1       1       3       2       1       1       3       2       1
       1       3       2       1       1       3       2       1       1       3
       2       1       1       3       2       1       1       3       2       1
       1       3       2       1       1       3       2       1       1       3
       2       1       1       3       2       1       1       3       2       1
       1       3       2       1       1       3       2       1       1       3
       2       1       1       3       2       1       1       3       2       1
       1       3       2       1       1       3       2       1       1       3
       2       1       1       3       2       1       1       3       2       1
       1       3       2       1       1       3       2       1       1       3
       2       1       1       3       2       1       1       3       2       1
       1       3       2       1       1       3       2       1       1       3
       2       1       1       3       2       1       1       3       2       1
       1       3       2       1       1       3       2       1       1       3
       2       1       1       3       2       1       1       3       2       1
       1       3       2       1       1       3       2       1       1       3
       2       1       1       3       2       1       1       3       2       1
       1       3       2       1       1       3       2       1       1       3
       2       1       1       3       2       1       1       3       2       1
       1       3       2       1       1       3       2       1       1       3
       2       1       1       3       2       1       1       3       2       1
       1       3       2       1       1       3       2       1       1       3
       2       1       1       3       2       1       1       3       2       1
       1       3       2       1       1       3       2       1       1       3
       2       1       1       3       2       1       1       3       2       1
       1       3       2       1       1       3       2       1       1       3
       2       1       1       3       2       1       1       3       2       1
       1       3       2       1       1       3       2       1       1       3
       2       1       1       3       2       1       1       3       2       1
       1       3       2       1       1       3       2       1       1       3
       2       1       1       3       2       1       1       3       2       1
       1       3       2       1       1       3       2       1       1       3
       2       1       1       3       2       1       1       3       2       1
       1       3       2       1       1       3       2       1       1       3
       2       1       1       3       2       1       1       3       2       1
       1       3       2       1       1       3       2       1       1       3
       2       1       1       3       2       1       1       3       2       1
       1       3       2       1       1       3       2       1       1       3
       2       1       1       3       2       1       1       3       2       1
       1       3       2       1       1       3       2       1       1       3
       2       1       1       3       2       1       1       3       2       1
       1       3       2       1       1       3       2       1       1       3
       2       1       1       3       2       1       1       3       2       1
       1       3       2       1       1       3       2       1       1       3
       2       1       1       3       2       1       1       3       2       1
       1       3       2       1       1       3       2       1       1       3
       2       1       1       3       2       1       1       3       2       1
       1       3       2       1       1       3       2       1       1       3
       2       1       1       3       2       1       1       3       2       1
       1       3       2       1       1       3       2       1       1       3
       2       1       1       3       2       1       1       3       2       1
       1       3       2       1       1       3       2       1       1       3
       2       1       1       3       2       1       1       3       2       1
       1       3       2       1       1       3       2       1       1       3
       2       1       1       3       2       1       1       3       2       1
       1       3       2       1       1       3       2       1       1       3
       2       1       1       3       2       1       1       3       2       1
       1       3       2       1       1       3       2       1       1       3
       2       1       1       3       2       1       1       3       2       1
       1       3       2       1       1       3       2       1       1       3
       2       1       1       3       2       1       1       3       2       1
       1       3       2       1       1       3       2       1       1       3
       2       1       1       3       2       1       1       3       2       1
       1       3       2       1       1       3       2       1       1       3
       2       1       1       3       2       1       1       3       2       1
       1       3       2       1       1       3       2       1       1       3
       2       1       1       3       2       1       1       3       2       1
       1       3       2       1       1       3       2       1       1       3
       2       1       1       3       2       1       1       3       2       1
       1       3       2       1       1       3       2       1       1       3
       2       1       1       3       2       1       1       3       2       1
       1       3       2       1       1       3       2       1       1       3
       2       1       1       3       2       1       1       3       2       1
       1       3       2       1       1       3       2       1       1       3
       2       1       1       3       2       1       1       3       2       1
       1       3       2       1       1       3       2       1       1       3
       2       1       1       3       2       1       1       3       2       1
       1       3       2       1       1       3       2       1       1       3
       2       1       1       3       2       1       1       3       2       1
       1       3       2       1       1       3       2       1       1       3
       2       1       1       3       2       1       1       3       2       1
       1       3       2       1       1       3       2       1       1       3
       2       1       1       3       2       1       1       3       2       1
       1       3       2       1       1       3       2       1       1       3
       2       1       1       3       2       1       1       3       2       1
       1       3       2       1       1       3       2       1       1       3
       2       1       1       3       2       1       1       3       2       1
       1       3       2       1       1       3       2       1       1       3
       2       1       1       3       2       1       1       3       2       1
       1       3       2       1       1       3       2       1       1       3
       2       1       1       3       2       1       1       3       2       1
       1       3       2       1       1       3       2       1       1       3
       2       1       1       3       2       1       1       3       2       1
       1       3       2       1       1       3       2       1       1       3
       2       1       1       3       2       1       1       3       2       1
       1       3       2       1       1       3       2       1       1       3
       2       1       1       3       2       1       1       3       2       1
       1       3       2       1       1       3       2       1       1       3
       2       1       1       3       2       1       1       3       2       1
       1       3       2       1       1       3       2       1       1       3
       2       1       1       3       2       1       1       3       2       1
       1       3       2       1       1       3       2       1       1       3
       2       1       1       3       2       1       1       3       2       1
       1       3       2       1       1       3       2       1       1       3
       2       1       1       3       2       1       1       3       2       1
       1       3       2       1       1       3       2       1       1       3
       2       1       1       3       2       1       1       3       2       1
       1       3       2       1       1       3       2       1       1       3
       2       1       1       3       2       1       1       3       2       1
       1       3       2       1       1       3       2       1       1       3
       2       1       1       3       2       1       1       3       2       1
       1       3       2       1       1       3       2       1       1       3
       2       1       1       3       2       1       1       3       2       1
       1       3       2       1       1       3       2       1       1       3
       2       1       1       3       2       1       1       3       2       1
       1       3       2       1       1       3       2       1       1       3
       2       1       1       3       2       1       1       3       2       1
       1       3       2       1       1       3       2       1       1       3
       2       1       1       3       2       1       1       3       2       1
       1       3       2       1       1       3       2       1       1       3
       2       1       1       3       2       1       1       3       2       1
       1       3       2       1       1       3       2       1       1       3
       2       1       1       3       2       1       1       3       2       1
       1       3       2       1       1       3       2       1       1       3
       2       1       1       3       2       1       1       3       2       1
       1       3       2       1       1       3       2       1       1       3
       2       1       1       3       2       1       1       3       2       1
       1       3       2       1       1       3       2       1       1       3
       2       1       1       3       2       1       1       3       2       1
       1       3       2       1       1       3       2       1       1       3
       2       1       1       3       2       1       1       3       2       1
       1       3       2       1       1       3       2       1       1       3
       2       1       1       3       2       1       1       3       2       1
       1       3       2       1       1       3       2       1       1       3
       2       1       1       3       2       1       1       3       2       1
       1       3       2       1       1       3       2       1       1       3
       2       1       1       3       2       1       1       3       2       1
       1       3       2       1       1       3       2       1       1       3
       2       1       1       3       2       1       1       3       2       1
       1       3       2       1       1       3       2       1       1       3
       2       1       1       3       2       1       1       3       2       1
       1       3       2       1       1       3       2       1       1       3
       2       1       1       3       2       1       1       3       2       1
       1       3       2       1       1       3       2       1       1       3
       2       1       1       3       2       1       1       3       2       1
       1       3       2       1       1       3       2       1       1       3
       2       1       1       3       2       1       1       3       2       1
       1       3       2       1       1       3       2       1       1       3
       2       1       1       3       2       1       1       3       2       1
       1       3       2       1       1       3       2       1       1       3
       2       1       1       3       2       1       1       3       2       1
       1       3       2       1       1       3       2       1       1       3
       2       1       1       3       2       1       1       3       2       1
       1       3       2       1       1       3       2       1       1       3
       2       1       1       3       2       1       1       3       2       1
       1       3       2       1       1       3       2       1       1       3
       2       1       1       3       2       1       1       3       2       1
       1       3       2       1       1       3       2       1       1       3
       2       1       1       3       2       1       1       3       2       1
       1       3       2       1       1       3       2       1       1       3
       2       1       1       3       2       1       1       3       2       1
       1       3       2       1       1       3       2       1       1       3
       2       1       1       3       2       1       1       3       2       1
       1       3       2       1       1       3       2       1       1       3
       2       1       1       3       2       1       1       3       2       1
       1       3       2       1       1       3       2       1       1       3
       2       1       1       3       2       1       1       3       2       1
       1       3       2       1       1       3       2       1       1       3
       2       1       1       3       2       1       1       3       2       1
       1       3       2       1       1       3       2       1       1       3
       2       1       1       3       2       1       1       3       2       1
       1       3       2       1       1       3       2       1       1       3
       2       1       1       3       2       1       1       3       2       1
       1       3       2       1       1       3       2       1       1       3
       2       1       1       3       2       1       1       3       2       1
       1       3       2       1       1       3       2       1       1       3
       2       1       1       3       2       1       1       3       2       1
       1
%FLAG NONBONDED_PARM_INDEX
%FORMAT(10I8)
       1       2       4       7      11      16      22      29      37      46
      56      67      79      92     106     121     137     154     172       2
       3       5       8      12      17      23      30      38      47      57
      68      80      93     107     122     138     155     173       4       5
       6       9      13      18      24      31      39      48      58      69
      81      94     108     123     139     156     174       7       8       9
      10      14      19      25      32      40      49      59      70      82
      95     109     124     140     157     175      11      12      13      14
      15      20      26      33      41      50      60      71      83      96
     110     125     141     158     176      16      17      18      19      20
      21      27      34      42      51      61      72      84      97     111
     126     142     159     177      22      23      24      25      26      27
      28      35      43      52      62      73      85      98     112     127
     143     160     178      29      30      31      32      33      34      35
      36      44      53      63      74      86      99     113     128     144
     161     179      37      38      39      40      41      42      43      44
      45      54      64      75      87     100     114     129     145     162
     180      46      47      48      49      50      51      52      53      54
      55      65      76      88     101     115     130     146     163     181
      56      57      58      59      60      61      62      63      64      65
      66      77      89     102     116     131     147     164     182      67
      68      69      70      71      72      73      74      75      76      77
      78      90     103     117     132     148     165     183      79      80
      81      82      83      84      85      86      87      88      89      90
      91     104     118     133     149     166     184      92      93      94
      95      96      97      98      99     100     101     102     103     104
     105     119     134     150     167     185     106     107     108     109
     110     111     112     113     114     115     116     117     118     119
     120     135     151     168     186     121     122     123     124     125
     126     127     128     129     130     131     132     133     134     135
     136     152     169     187     137     138     139     140     141     142
     143     144     145     146     147     148     149     150     151     152
     153     170     188     154     155     156     157     158     159     160
     161     162     163     164     165     166     167     168     169     170
     171     189     172     173     174     175     176     177     178     179
     180     181     182     183     184     185     186     187     188     189
     190
%FLAG RESIDUE_LABEL
%FORMAT(20a4)
MET ARG GLY VAL ASP THR PHE LEU ALA PHE LYS GLU GLN ALA ASP LEU LYS THR PRO ALA 
THR LEU ALA SER LEU ALA ALA GLY ASP PHE LEU ALA PHE ASN SER GLU SER LEU SER GLY 
ARG GLN GLN VAL ILE GLN SER ARG ALA ILE ARG ARG MET PRO MET ARG GLN ILE ALA TYR 
THR ALA ASN GLY THR VAL GLU ALA GLY GLY ALA VAL GLU PHE THR THR SER ASN TYR VAL 
LEU LYS LYS LEU LEU PRO LEU ILE PHE HIE SER LYS THR GLY GLN GLU ASP ASP PRO ASP 
GLY ASP GLY ALA THR PHE THR LEU VAL ASN GLY GLY VAL LEU THR PRO PHE THR ALA PHE 
VAL GLY PHE ASP GLY PRO GLU GLY LYS TYR VAL ARG ARG PHE PHE GLY ALA LYS VAL ASN 
GLN ALA THR PHE SER ALA ARG VAL ASN ASP MET LEU ASN LEU ASN LEU ASP VAL GLN ALA 
ILE GLY LYS ASP ILE LEU GLN PRO GLY ASP PRO GLY TRP VAL ASN VAL THR PRO VAL TYR 
PRO GLY GLY ASP GLU GLU TYR ALA TYR VAL PHE TYR GLN ALA ARG VAL LEU ILE LYS ALA 
GLY ASP MET ALA ASP LEU ALA GLU LEU PRO VAL GLU SER PHE ASP LEU THR ILE ASN HIE 
ASN LEU ASN THR ASN ARG TYR ARG LEU GLY SER ILE TYR ARG GLN SER LEU ASP GLU GLY 
VAL THR GLU VAL THR GLY THR PHE THR LEU ASP ALA ALA VAL LYS SER ILE SER GLY PRO 
ALA LEU ASN LEU THR GLY GLY THR ALA HIE ASP PRO ALA PHE LEU GLU LYS VAL ALA LEU 
TYR GLY LYS TYR ALA ALA LEU LYS LEU GLU PHE ILE ASP PRO THR ARG GLU VAL ALA GLU 
GLY VAL PRO CYS ARG LEU THR ILE HIE LEU PRO PHE VAL ARG LEU GLU GLU PRO ASP PHE 
GLN VAL ARG ASP PRO GLY VAL ILE THR GLY SER ALA ARG PHE ASN ALA TYR GLU THR ILE 
SER VAL THR HIE VAL ALA LYS PHE Na+ Na+ Na+ Na+ Na+ Na+ Na+ Na+ Na+ Na+ Cl- Na+ 
Cl- Na+ Cl- Na+ Cl- Na+ Cl- Na+ Cl- Na+ Cl- Na+ Cl- Na+ Cl- Na+ Cl- Na+ Cl- Na+ 
Cl- Na+ Cl- Na+ Cl- Na+ Cl- Na+ Cl- Na+ Cl- Na+ Cl- Na+ Cl- Na+ Cl- Na+ Cl- Na+ 
Cl- Na+ Cl- Na+ Cl- Na+ Cl- Na+ Cl- Na+ Cl- Na+ Cl- Na+ Cl- Na+ Cl- Na+ Cl- Na+ 
Cl- Na+ Cl- Na+ Cl- Na+ Cl- Na+ Cl- Na+ Cl- Na+ Cl- Na+ Cl- Na+ Cl- Na+ Cl- Na+ 
Cl- Na+ Cl- Na+ Cl- Na+ Cl- Na+ Cl- Na+ Cl- Na+ Cl- Na+ Cl- Na+ Cl- Na+ Cl- Na+ 
Cl- Na+ Cl- Na+ Cl- Na+ Cl- Na+ Cl- Na+ Cl- Na+ Cl- Na+ Cl- Na+ Cl- Na+ Cl- Na+ 
Cl- Na+ Cl- Na+ Cl- Na+ Cl- Na+ Cl- Na+ Cl- Na+ Cl- Na+ Cl- Na+ Cl- Na+ Cl- Na+ 
Cl- Na+ Cl- Na+ Cl- Na+ Cl- Na+ Cl- Na+ Cl- Na+ Cl- Na+ Cl- Na+ Cl- Na+ Cl- Na+ 
Cl- Na+ Cl- Na+ Cl- Na+ Cl- Na+ Cl- Na+ Cl- Na+ Cl- Na+ Cl- Na+ Cl- Na+ Cl- Na+ 
Cl- Na+ Cl- Na+ Cl- Na+ Cl- Na+ Cl- Na+ Cl- Na+ Cl- Na+ Cl- Na+ Cl- WAT WAT WAT 
WAT WAT WAT WAT WAT WAT WAT WAT WAT WAT WAT WAT WAT WAT WAT WAT WAT WAT WAT WAT 
WAT WAT WAT WAT WAT WAT WAT WAT WAT WAT WAT WAT WAT WAT WAT WAT WAT WAT WAT WAT 
WAT WAT WAT WAT WAT WAT WAT WAT WAT WAT WAT WAT WAT WAT WAT WAT WAT WAT WAT WAT 
WAT WAT WAT WAT WAT WAT WAT WAT WAT WAT WAT WAT WAT WAT WAT WAT WAT WAT WAT WAT 
WAT WAT WAT WAT WAT WAT WAT WAT WAT WAT WAT WAT WAT WAT WAT WAT WAT WAT WAT WAT 
WAT WAT WAT WAT WAT WAT WAT WAT WAT WAT WAT WAT WAT WAT WAT WAT WAT WAT WAT WAT 
WAT WAT WAT WAT WAT WAT WAT WAT WAT WAT WAT WAT WAT WAT WAT WAT WAT WAT WAT WAT 
WAT WAT WAT WAT WAT WAT WAT WAT WAT WAT WAT WAT WAT WAT WAT WAT WAT WAT WAT WAT 
WAT WAT WAT WAT WAT WAT WAT WAT WAT WAT WAT WAT WAT WAT WAT WAT WAT WAT WAT WAT 
WAT WAT WAT WAT WAT WAT WAT WAT WAT WAT WAT WAT WAT WAT WAT WAT WAT WAT WAT WAT 
WAT WAT WAT WAT WAT WAT WAT WAT WAT WAT WAT WAT WAT WAT WAT WAT WAT WAT WAT WAT 
WAT WAT WAT WAT WAT WAT WAT WAT WAT WAT WAT WAT WAT WAT WAT WAT WAT WAT WAT WAT 
WAT WAT WAT WAT WAT WAT WAT WAT WAT WAT WAT WAT WAT WAT WAT WAT WAT WAT WAT WAT 
WAT WAT WAT WAT WAT WAT WAT WAT WAT WAT WAT WAT WAT WAT WAT WAT WAT WAT WAT WAT 
WAT WAT WAT WAT WAT WAT WAT WAT WAT WAT WAT WAT WAT WAT WAT WAT WAT WAT WAT WAT 
WAT WAT WAT WAT WAT WAT WAT WAT WAT WAT WAT WAT WAT WAT WAT WAT WAT WAT WAT WAT 
WAT WAT WAT WAT WAT WAT WAT WAT WAT WAT WAT WAT WAT WAT WAT WAT WAT WAT WAT WAT 
WAT WAT WAT WAT WAT WAT WAT WAT WAT WAT WAT WAT WAT WAT WAT WAT WAT WAT WAT WAT 
WAT WAT WAT WAT WAT WAT WAT WAT WAT WAT WAT WAT WAT WAT WAT WAT WAT WAT WAT WAT 
WAT WAT WAT WAT WAT WAT WAT WAT WAT WAT WAT WAT WAT WAT WAT WAT WAT WAT WAT WAT 
WAT WAT WAT WAT WAT WAT WAT WAT WAT WAT WAT WAT WAT WAT WAT WAT WAT WAT WAT WAT 
WAT WAT WAT WAT WAT WAT WAT WAT WAT WAT WAT WAT WAT WAT WAT WAT WAT WAT WAT WAT 
WAT WAT WAT WAT WAT WAT WAT WAT WAT WAT WAT WAT WAT WAT WAT WAT WAT WAT WAT WAT 
WAT WAT WAT WAT WAT WAT WAT WAT WAT WAT WAT WAT WAT WAT WAT WAT WAT WAT WAT WAT 
WAT WAT WAT WAT WAT WAT WAT WAT WAT WAT WAT WAT WAT WAT WAT WAT WAT WAT WAT WAT 
WAT WAT WAT WAT WAT WAT WAT WAT WAT WAT WAT WAT WAT WAT WAT WAT WAT WAT WAT WAT 
WAT WAT WAT WAT WAT WAT WAT WAT WAT WAT WAT WAT WAT WAT WAT WAT WAT WAT WAT WAT 
WAT WAT WAT WAT WAT WAT WAT WAT WAT WAT WAT WAT WAT WAT WAT WAT WAT WAT WAT WAT 
WAT WAT WAT WAT WAT WAT WAT WAT WAT WAT WAT WAT WAT WAT WAT WAT WAT WAT WAT WAT 
WAT WAT WAT WAT WAT WAT WAT WAT WAT WAT WAT WAT WAT WAT WAT WAT WAT WAT WAT WAT 
WAT WAT WAT WAT WAT WAT WAT WAT WAT WAT WAT WAT WAT WAT WAT WAT WAT WAT WAT WAT 
WAT WAT WAT WAT WAT WAT WAT WAT WAT WAT WAT WAT WAT WAT WAT WAT WAT WAT WAT WAT 
WAT WAT WAT WAT WAT WAT WAT WAT WAT WAT WAT WAT WAT WAT WAT WAT WAT WAT WAT WAT 
WAT WAT WAT WAT WAT WAT WAT WAT WAT WAT WAT WAT WAT WAT WAT WAT WAT WAT WAT WAT 
WAT WAT WAT WAT WAT WAT WAT WAT WAT WAT WAT WAT WAT WAT WAT WAT WAT WAT WAT WAT 
WAT WAT WAT WAT WAT WAT WAT WAT WAT WAT WAT WAT WAT WAT WAT WAT WAT WAT WAT WAT 
WAT WAT WAT WAT WAT WAT WAT WAT WAT WAT WAT WAT WAT WAT WAT WAT WAT WAT WAT WAT 
WAT WAT WAT WAT WAT WAT WAT WAT WAT WAT WAT WAT WAT WAT WAT WAT WAT WAT WAT WAT 
WAT WAT WAT WAT WAT WAT WAT WAT WAT WAT WAT WAT WAT WAT WAT WAT WAT WAT WAT WAT 
WAT WAT WAT WAT WAT WAT WAT WAT WAT WAT WAT WAT WAT WAT WAT WAT WAT WAT WAT WAT 
WAT WAT WAT WAT WAT WAT WAT WAT WAT WAT WAT WAT WAT WAT WAT WAT WAT WAT WAT WAT 
WAT WAT WAT WAT WAT WAT WAT WAT WAT WAT WAT WAT WAT WAT WAT WAT WAT WAT WAT WAT 
WAT WAT WAT WAT WAT WAT WAT WAT WAT WAT WAT WAT WAT WAT WAT WAT WAT WAT WAT WAT 
WAT WAT WAT WAT WAT WAT WAT WAT WAT WAT WAT WAT WAT WAT WAT WAT WAT WAT WAT WAT 
WAT WAT WAT WAT WAT WAT WAT WAT WAT WAT WAT WAT WAT WAT WAT WAT WAT WAT WAT WAT 
WAT WAT WAT WAT WAT WAT WAT WAT WAT WAT WAT WAT WAT WAT WAT WAT WAT WAT WAT WAT 
WAT WAT WAT WAT WAT WAT WAT WAT WAT WAT WAT WAT WAT WAT WAT WAT WAT WAT WAT WAT 
WAT WAT WAT WAT WAT WAT WAT WAT WAT WAT WAT WAT WAT WAT WAT WAT WAT WAT WAT WAT 
WAT WAT WAT WAT WAT WAT WAT WAT WAT WAT WAT WAT WAT WAT WAT WAT WAT WAT WAT WAT 
WAT WAT WAT WAT WAT WAT WAT WAT WAT WAT WAT WAT WAT WAT WAT WAT WAT WAT WAT WAT 
WAT WAT WAT WAT WAT WAT WAT WAT WAT WAT WAT WAT WAT WAT WAT WAT WAT WAT WAT WAT 
WAT WAT WAT WAT WAT WAT WAT WAT WAT WAT WAT WAT WAT WAT WAT WAT WAT WAT WAT WAT 
WAT WAT WAT WAT WAT WAT WAT WAT WAT WAT WAT WAT WAT WAT WAT WAT WAT WAT WAT WAT 
WAT WAT WAT WAT WAT WAT WAT WAT WAT WAT WAT WAT WAT WAT WAT WAT WAT WAT WAT WAT 
WAT WAT WAT WAT WAT WAT WAT WAT WAT WAT WAT WAT WAT WAT WAT WAT WAT WAT WAT WAT 
WAT WAT WAT WAT WAT WAT WAT WAT WAT WAT WAT WAT WAT WAT WAT WAT WAT WAT WAT WAT 
WAT WAT WAT WAT WAT WAT WAT WAT WAT WAT WAT WAT WAT WAT WAT WAT WAT WAT WAT WAT 
WAT WAT WAT WAT WAT WAT WAT WAT WAT WAT WAT WAT WAT WAT WAT WAT WAT WAT WAT WAT 
WAT WAT WAT WAT WAT WAT WAT WAT WAT WAT WAT WAT WAT WAT WAT WAT WAT WAT WAT WAT 
WAT WAT WAT WAT WAT WAT WAT WAT WAT WAT WAT WAT WAT WAT WAT WAT WAT WAT WAT WAT 
WAT WAT WAT WAT WAT WAT WAT WAT WAT WAT WAT WAT WAT WAT WAT WAT WAT WAT WAT WAT 
WAT WAT WAT WAT WAT WAT WAT WAT WAT WAT WAT WAT WAT WAT WAT WAT WAT WAT WAT WAT 
WAT WAT WAT WAT WAT WAT WAT WAT WAT WAT WAT WAT WAT WAT WAT WAT WAT WAT WAT WAT 
WAT WAT WAT WAT WAT WAT WAT WAT WAT WAT WAT WAT WAT WAT WAT WAT WAT WAT WAT WAT 
WAT WAT WAT WAT WAT WAT WAT WAT WAT WAT WAT WAT WAT WAT WAT WAT WAT WAT WAT WAT 
WAT WAT WAT WAT WAT WAT WAT WAT WAT WAT WAT WAT WAT WAT WAT WAT WAT WAT WAT WAT 
WAT WAT WAT WAT WAT WAT WAT WAT WAT WAT WAT WAT WAT WAT WAT WAT WAT WAT WAT WAT 
WAT WAT WAT WAT WAT WAT WAT WAT WAT WAT WAT WAT WAT WAT WAT WAT WAT WAT WAT WAT 
WAT WAT WAT WAT WAT WAT WAT WAT WAT WAT WAT WAT WAT WAT WAT WAT WAT WAT WAT WAT 
WAT WAT WAT WAT WAT WAT WAT WAT WAT WAT WAT WAT WAT WAT WAT WAT WAT WAT WAT WAT 
WAT WAT WAT WAT WAT WAT WAT WAT WAT WAT WAT WAT WAT WAT WAT WAT WAT WAT WAT WAT 
WAT WAT WAT WAT WAT WAT WAT WAT WAT WAT WAT WAT WAT WAT WAT WAT WAT WAT WAT WAT 
WAT WAT WAT WAT WAT WAT WAT WAT WAT WAT WAT WAT WAT WAT WAT WAT WAT WAT WAT WAT 
WAT WAT WAT WAT WAT WAT WAT WAT WAT WAT WAT WAT WAT WAT WAT WAT WAT WAT WAT WAT 
WAT WAT WAT WAT WAT WAT WAT WAT WAT WAT WAT WAT WAT WAT WAT WAT WAT WAT WAT WAT 
WAT WAT WAT WAT WAT WAT WAT WAT WAT WAT WAT WAT WAT WAT WAT WAT WAT WAT WAT WAT 
WAT WAT WAT WAT WAT WAT WAT WAT WAT WAT WAT WAT WAT WAT WAT WAT WAT WAT WAT WAT 
WAT WAT WAT WAT WAT WAT WAT WAT WAT WAT WAT WAT WAT WAT WAT WAT WAT WAT WAT WAT 
WAT WAT WAT WAT WAT WAT WAT WAT WAT WAT WAT WAT WAT WAT WAT WAT WAT WAT WAT WAT 
WAT WAT WAT WAT WAT WAT WAT WAT WAT WAT WAT WAT WAT WAT WAT WAT WAT WAT WAT WAT 
WAT WAT WAT WAT WAT WAT WAT WAT WAT WAT WAT WAT WAT WAT WAT WAT WAT WAT WAT WAT 
WAT WAT WAT WAT WAT WAT WAT WAT WAT WAT WAT WAT WAT WAT WAT WAT WAT WAT WAT WAT 
WAT WAT WAT WAT WAT WAT WAT WAT WAT WAT WAT WAT WAT WAT WAT WAT WAT WAT WAT WAT 
WAT WAT WAT WAT WAT WAT WAT WAT WAT WAT WAT WAT WAT WAT WAT WAT WAT WAT WAT WAT 
WAT WAT WAT WAT WAT WAT WAT WAT WAT WAT WAT WAT WAT WAT WAT WAT WAT WAT WAT WAT 
WAT WAT WAT WAT WAT WAT WAT WAT WAT WAT WAT WAT WAT WAT WAT WAT WAT WAT WAT WAT 
WAT WAT WAT WAT WAT WAT WAT WAT WAT WAT WAT WAT WAT WAT WAT WAT WAT WAT WAT WAT 
WAT WAT WAT WAT WAT WAT WAT WAT WAT WAT WAT WAT WAT WAT WAT WAT WAT WAT WAT WAT 
WAT WAT WAT WAT WAT WAT WAT WAT WAT WAT WAT WAT WAT WAT WAT WAT WAT WAT WAT WAT 
WAT WAT WAT WAT WAT WAT WAT WAT WAT WAT WAT WAT WAT WAT WAT WAT WAT WAT WAT WAT 
WAT WAT WAT WAT WAT WAT WAT WAT WAT WAT WAT WAT WAT WAT WAT WAT WAT WAT WAT WAT 
WAT WAT WAT WAT WAT WAT WAT WAT WAT WAT WAT WAT WAT WAT WAT WAT WAT WAT WAT WAT 
WAT WAT WAT WAT WAT WAT WAT WAT WAT WAT WAT WAT WAT WAT WAT WAT WAT WAT WAT WAT 
WAT WAT WAT WAT WAT WAT WAT WAT WAT WAT WAT WAT WAT WAT WAT WAT WAT WAT WAT WAT 
WAT WAT WAT WAT WAT WAT WAT WAT WAT WAT WAT WAT WAT WAT WAT WAT WAT WAT WAT WAT 
WAT WAT WAT WAT WAT WAT WAT WAT WAT WAT WAT WAT WAT WAT WAT WAT WAT WAT WAT WAT 
WAT WAT WAT WAT WAT WAT WAT WAT WAT WAT WAT WAT WAT WAT WAT WAT WAT WAT WAT WAT 
WAT WAT WAT WAT WAT WAT WAT WAT WAT WAT WAT WAT WAT WAT WAT WAT WAT WAT WAT WAT 
WAT WAT WAT WAT WAT WAT WAT WAT WAT WAT WAT WAT WAT WAT WAT WAT WAT WAT WAT WAT 
WAT WAT WAT WAT WAT WAT WAT WAT WAT WAT WAT WAT WAT WAT WAT WAT WAT WAT WAT WAT 
WAT WAT WAT WAT WAT WAT WAT WAT WAT WAT WAT WAT WAT WAT WAT WAT WAT WAT WAT WAT 
WAT WAT WAT WAT WAT WAT WAT WAT WAT WAT WAT WAT WAT WAT WAT WAT WAT WAT WAT WAT 
WAT WAT WAT WAT WAT WAT WAT WAT WAT WAT WAT WAT WAT WAT WAT WAT WAT WAT WAT WAT 
WAT WAT WAT WAT WAT WAT WAT WAT WAT WAT WAT WAT WAT WAT WAT WAT WAT WAT WAT WAT 
WAT WAT WAT WAT WAT WAT WAT WAT WAT WAT WAT WAT WAT WAT WAT WAT WAT WAT WAT WAT 
WAT WAT WAT WAT WAT WAT WAT WAT WAT WAT WAT WAT WAT WAT WAT WAT WAT WAT WAT WAT 
WAT WAT WAT WAT WAT WAT WAT WAT WAT WAT WAT WAT WAT WAT WAT WAT WAT WAT WAT WAT 
WAT WAT WAT WAT WAT WAT WAT WAT WAT WAT WAT WAT WAT WAT WAT WAT WAT WAT WAT WAT 
WAT WAT WAT WAT WAT WAT WAT WAT WAT WAT WAT WAT WAT WAT WAT WAT WAT WAT WAT WAT 
WAT WAT WAT WAT WAT WAT WAT WAT WAT WAT WAT WAT WAT WAT WAT WAT WAT WAT WAT WAT 
WAT WAT WAT WAT WAT WAT WAT WAT WAT WAT WAT WAT WAT WAT WAT WAT WAT WAT WAT WAT 
WAT WAT WAT WAT WAT WAT WAT WAT WAT WAT WAT WAT WAT WAT WAT WAT WAT WAT WAT WAT 
WAT WAT WAT WAT WAT WAT WAT WAT WAT WAT WAT WAT WAT WAT WAT WAT WAT WAT WAT WAT 
WAT WAT WAT WAT WAT WAT WAT WAT WAT WAT WAT WAT WAT WAT WAT WAT WAT WAT WAT WAT 
WAT WAT WAT WAT WAT WAT WAT WAT WAT WAT WAT WAT WAT WAT WAT WAT WAT WAT WAT WAT 
WAT WAT WAT WAT WAT WAT WAT WAT WAT WAT WAT WAT WAT WAT WAT WAT WAT WAT WAT WAT 
WAT WAT WAT WAT WAT WAT WAT WAT WAT WAT WAT WAT WAT WAT WAT WAT WAT WAT WAT WAT 
WAT WAT WAT WAT WAT WAT WAT WAT WAT WAT WAT WAT WAT WAT WAT WAT WAT WAT WAT WAT 
WAT WAT WAT WAT WAT WAT WAT WAT WAT WAT WAT WAT WAT WAT WAT WAT WAT WAT WAT WAT 
WAT WAT WAT WAT WAT WAT WAT WAT WAT WAT WAT WAT WAT WAT WAT WAT WAT WAT WAT WAT 
WAT WAT WAT WAT WAT WAT WAT WAT WAT WAT WAT WAT WAT WAT WAT WAT WAT WAT WAT WAT 
WAT WAT WAT WAT WAT WAT WAT WAT WAT WAT WAT WAT WAT WAT WAT WAT WAT WAT WAT WAT 
WAT WAT WAT WAT WAT WAT WAT WAT WAT WAT WAT WAT WAT WAT WAT WAT WAT WAT WAT WAT 
WAT WAT WAT WAT WAT WAT WAT WAT WAT WAT WAT WAT WAT WAT WAT WAT WAT WAT WAT WAT 
WAT WAT WAT WAT WAT WAT WAT WAT WAT WAT WAT WAT WAT WAT WAT WAT WAT WAT WAT WAT 
WAT WAT WAT WAT WAT WAT WAT WAT WAT WAT WAT WAT WAT WAT WAT WAT WAT WAT WAT WAT 
WAT WAT WAT WAT WAT WAT WAT WAT WAT WAT WAT WAT WAT WAT WAT WAT WAT WAT WAT WAT 
WAT WAT WAT WAT WAT WAT WAT WAT WAT WAT WAT WAT WAT WAT WAT WAT WAT WAT WAT WAT 
WAT WAT WAT WAT WAT WAT WAT WAT WAT WAT WAT WAT WAT WAT WAT WAT WAT WAT WAT WAT 
WAT WAT WAT WAT WAT WAT WAT WAT WAT WAT WAT WAT WAT WAT WAT WAT WAT WAT WAT WAT 
WAT WAT WAT WAT WAT WAT WAT WAT WAT WAT WAT WAT WAT WAT WAT WAT WAT WAT WAT WAT 
WAT WAT WAT WAT WAT WAT WAT WAT WAT WAT WAT WAT WAT WAT WAT WAT WAT WAT WAT WAT 
WAT WAT WAT WAT WAT WAT WAT WAT WAT WAT WAT WAT WAT WAT WAT WAT WAT WAT WAT WAT 
WAT WAT WAT WAT WAT WAT WAT WAT WAT WAT WAT WAT WAT WAT WAT WAT WAT WAT WAT WAT 
WAT WAT WAT WAT WAT WAT WAT WAT WAT WAT WAT WAT WAT WAT WAT WAT WAT WAT WAT WAT 
WAT WAT WAT WAT WAT WAT WAT WAT WAT WAT WAT WAT WAT WAT WAT WAT WAT WAT WAT WAT 
WAT WAT WAT WAT WAT WAT WAT WAT WAT WAT WAT WAT WAT WAT WAT WAT WAT WAT WAT WAT 
WAT WAT WAT WAT WAT WAT WAT WAT WAT WAT WAT WAT WAT WAT WAT WAT WAT WAT WAT WAT 
WAT WAT WAT WAT WAT WAT WAT WAT WAT WAT WAT WAT WAT WAT WAT WAT WAT WAT WAT WAT 
WAT WAT WAT WAT WAT WAT WAT WAT WAT WAT WAT WAT WAT WAT WAT WAT WAT WAT WAT WAT 
WAT WAT WAT WAT WAT WAT WAT WAT WAT WAT WAT WAT WAT WAT WAT WAT WAT WAT WAT WAT 
WAT WAT WAT WAT WAT WAT WAT WAT WAT WAT WAT WAT WAT WAT WAT WAT WAT WAT WAT WAT 
WAT WAT WAT WAT WAT WAT WAT WAT WAT WAT WAT WAT WAT WAT WAT WAT WAT WAT WAT WAT 
WAT WAT WAT WAT WAT WAT WAT WAT WAT WAT WAT WAT WAT WAT WAT WAT WAT WAT WAT WAT 
WAT WAT WAT WAT WAT WAT WAT WAT WAT WAT WAT WAT WAT WAT WAT WAT WAT WAT WAT WAT 
WAT WAT WAT WAT WAT WAT WAT WAT WAT WAT WAT WAT WAT WAT WAT WAT WAT WAT WAT WAT 
WAT WAT WAT WAT WAT WAT WAT WAT WAT WAT WAT WAT WAT WAT WAT WAT WAT WAT WAT WAT 
WAT WAT WAT WAT WAT WAT WAT WAT WAT WAT WAT WAT WAT WAT WAT WAT WAT WAT WAT WAT 
WAT WAT WAT WAT WAT WAT WAT WAT WAT WAT WAT WAT WAT WAT WAT WAT WAT WAT WAT WAT 
WAT WAT WAT WAT WAT WAT WAT WAT WAT WAT WAT WAT WAT WAT WAT WAT WAT WAT WAT WAT 
WAT WAT WAT WAT WAT WAT WAT WAT WAT WAT WAT WAT WAT WAT WAT WAT WAT WAT WAT WAT 
WAT WAT WAT WAT WAT WAT WAT WAT WAT WAT WAT WAT WAT WAT WAT WAT WAT WAT WAT WAT 
WAT WAT WAT WAT WAT WAT WAT WAT WAT WAT WAT WAT WAT WAT WAT WAT WAT WAT WAT WAT 
WAT WAT WAT WAT WAT WAT WAT WAT WAT WAT WAT WAT WAT WAT WAT WAT WAT WAT WAT WAT 
WAT WAT WAT WAT WAT WAT WAT WAT WAT WAT WAT WAT WAT WAT WAT WAT WAT WAT WAT WAT 
WAT WAT WAT WAT WAT WAT WAT WAT WAT WAT WAT WAT WAT WAT WAT WAT WAT WAT WAT WAT 
WAT WAT WAT WAT WAT WAT WAT WAT WAT WAT WAT WAT WAT WAT WAT WAT WAT WAT WAT WAT 
WAT WAT WAT WAT WAT WAT WAT WAT WAT WAT WAT WAT WAT WAT WAT WAT WAT WAT WAT WAT 
WAT WAT WAT WAT WAT WAT WAT WAT WAT WAT WAT WAT WAT WAT WAT WAT WAT WAT WAT WAT 
WAT WAT WAT WAT WAT WAT WAT WAT WAT WAT WAT WAT WAT WAT WAT WAT WAT WAT WAT WAT 
WAT WAT WAT WAT WAT WAT WAT WAT WAT WAT WAT WAT WAT WAT WAT WAT WAT WAT WAT WAT 
WAT WAT WAT WAT WAT WAT WAT WAT WAT WAT WAT WAT WAT WAT WAT WAT WAT WAT WAT WAT 
WAT WAT WAT WAT WAT WAT WAT WAT WAT WAT WAT WAT WAT WAT WAT WAT WAT WAT WAT WAT 
WAT WAT WAT WAT WAT WAT WAT WAT WAT WAT WAT WAT WAT WAT WAT WAT WAT WAT WAT WAT 
WAT WAT WAT WAT WAT WAT WAT WAT WAT WAT WAT WAT WAT WAT WAT WAT WAT WAT WAT WAT 
WAT WAT WAT WAT WAT WAT WAT WAT WAT WAT WAT WAT WAT WAT WAT WAT WAT WAT WAT WAT 
WAT WAT WAT WAT WAT WAT WAT WAT WAT WAT WAT WAT WAT WAT WAT WAT WAT WAT WAT WAT 
WAT WAT WAT WAT WAT WAT WAT WAT WAT WAT WAT WAT WAT WAT WAT WAT WAT WAT WAT WAT 
WAT WAT WAT WAT WAT WAT WAT WAT WAT WAT WAT WAT WAT WAT WAT WAT WAT WAT WAT WAT 
WAT WAT WAT WAT WAT WAT WAT WAT WAT WAT WAT WAT WAT WAT WAT WAT WAT WAT WAT WAT 
WAT WAT WAT WAT WAT WAT WAT WAT WAT WAT WAT WAT WAT WAT WAT WAT WAT WAT WAT WAT 
WAT WAT WAT WAT WAT WAT WAT WAT WAT WAT WAT WAT WAT WAT WAT WAT WAT WAT WAT WAT 
WAT WAT WAT WAT WAT WAT WAT WAT WAT WAT WAT WAT WAT WAT WAT WAT WAT WAT WAT WAT 
WAT WAT WAT WAT WAT WAT WAT WAT WAT WAT WAT WAT WAT WAT WAT WAT WAT WAT WAT WAT 
WAT WAT WAT WAT WAT WAT WAT WAT WAT WAT WAT WAT WAT WAT WAT WAT WAT WAT WAT WAT 
WAT WAT WAT WAT WAT WAT WAT WAT WAT WAT WAT WAT WAT WAT WAT WAT WAT WAT WAT WAT 
WAT WAT WAT WAT WAT WAT WAT WAT WAT WAT WAT WAT WAT WAT WAT WAT WAT WAT WAT WAT 
WAT WAT WAT WAT WAT WAT WAT WAT WAT WAT WAT WAT WAT WAT WAT WAT WAT WAT WAT WAT 
WAT WAT WAT WAT WAT WAT WAT WAT WAT WAT WAT WAT WAT WAT WAT WAT WAT WAT WAT WAT 
WAT WAT WAT WAT WAT WAT WAT WAT WAT WAT WAT WAT WAT WAT WAT WAT WAT WAT WAT WAT 
WAT WAT WAT WAT WAT WAT WAT WAT WAT WAT WAT WAT WAT WAT WAT WAT WAT WAT WAT WAT 
WAT WAT WAT WAT WAT WAT WAT WAT WAT WAT WAT WAT WAT WAT WAT WAT WAT WAT WAT WAT 
WAT WAT WAT WAT WAT WAT WAT WAT WAT WAT WAT WAT WAT WAT WAT WAT WAT WAT WAT WAT 
WAT WAT WAT WAT WAT WAT WAT WAT WAT WAT WAT WAT WAT WAT WAT WAT WAT WAT WAT WAT 
WAT WAT WAT WAT WAT WAT WAT WAT WAT WAT WAT WAT WAT WAT WAT WAT WAT WAT WAT WAT 
WAT WAT WAT WAT WAT WAT WAT WAT WAT WAT WAT WAT WAT WAT WAT WAT WAT WAT WAT WAT 
WAT WAT WAT WAT WAT WAT WAT WAT WAT WAT WAT WAT WAT WAT WAT WAT WAT WAT WAT WAT 
WAT WAT WAT WAT WAT WAT WAT WAT WAT WAT WAT WAT WAT WAT WAT WAT WAT WAT WAT WAT 
WAT WAT WAT WAT WAT WAT WAT WAT WAT WAT WAT WAT WAT WAT WAT WAT WAT WAT WAT WAT 
WAT WAT WAT WAT WAT WAT WAT WAT WAT WAT WAT WAT WAT WAT WAT WAT WAT WAT WAT WAT 
WAT WAT WAT WAT WAT WAT WAT WAT WAT WAT WAT WAT WAT WAT WAT WAT WAT WAT WAT WAT 
WAT WAT WAT WAT WAT WAT WAT WAT WAT WAT WAT WAT WAT WAT WAT WAT WAT WAT WAT WAT 
WAT WAT WAT WAT WAT WAT WAT WAT WAT WAT WAT WAT WAT WAT WAT WAT WAT WAT WAT WAT 
WAT WAT WAT WAT WAT WAT WAT WAT WAT WAT WAT WAT WAT WAT WAT WAT WAT WAT WAT WAT 
WAT WAT WAT WAT WAT WAT WAT WAT WAT WAT WAT WAT WAT WAT WAT WAT WAT WAT WAT WAT 
WAT WAT WAT WAT WAT WAT WAT WAT WAT WAT WAT WAT WAT WAT WAT WAT WAT WAT WAT WAT 
WAT WAT WAT WAT WAT WAT WAT WAT WAT WAT WAT WAT WAT WAT WAT WAT WAT WAT WAT WAT 
WAT WAT WAT WAT WAT WAT WAT WAT WAT WAT WAT WAT WAT WAT WAT WAT WAT WAT WAT WAT 
WAT WAT WAT WAT WAT WAT WAT WAT WAT WAT WAT WAT WAT WAT WAT WAT WAT WAT WAT WAT 
WAT WAT WAT WAT WAT WAT WAT WAT WAT WAT WAT WAT WAT WAT WAT WAT WAT WAT WAT WAT 
WAT WAT WAT WAT WAT WAT WAT WAT WAT WAT WAT WAT WAT WAT WAT WAT WAT WAT WAT WAT 
WAT WAT WAT WAT WAT WAT WAT WAT WAT WAT WAT WAT WAT WAT WAT WAT WAT WAT WAT WAT 
WAT WAT WAT WAT WAT WAT WAT WAT WAT WAT WAT WAT WAT WAT WAT WAT WAT WAT WAT WAT 
WAT WAT WAT WAT WAT WAT WAT WAT WAT WAT WAT WAT WAT WAT WAT WAT WAT WAT WAT WAT 
WAT WAT WAT WAT WAT WAT WAT WAT WAT WAT WAT WAT WAT WAT WAT WAT WAT WAT WAT WAT 
WAT WAT WAT WAT WAT WAT WAT WAT WAT WAT WAT WAT WAT WAT WAT WAT WAT WAT WAT WAT 
WAT WAT WAT WAT WAT WAT WAT WAT WAT WAT WAT WAT WAT WAT WAT WAT WAT WAT WAT WAT 
WAT WAT WAT WAT WAT WAT WAT WAT WAT WAT WAT WAT WAT WAT WAT WAT WAT WAT WAT WAT 
WAT WAT WAT WAT WAT WAT WAT WAT WAT WAT WAT WAT WAT WAT WAT WAT WAT WAT WAT WAT 
WAT WAT WAT WAT WAT WAT WAT WAT WAT WAT WAT WAT WAT WAT WAT WAT WAT WAT WAT WAT 
WAT WAT WAT WAT WAT WAT WAT WAT WAT WAT WAT WAT WAT WAT WAT WAT WAT WAT WAT WAT 
WAT WAT WAT WAT WAT WAT WAT WAT WAT WAT WAT WAT WAT WAT WAT WAT WAT WAT WAT WAT 
WAT WAT WAT WAT WAT WAT WAT WAT WAT WAT WAT WAT WAT WAT WAT WAT WAT WAT WAT WAT 
WAT WAT WAT WAT WAT WAT WAT WAT WAT WAT WAT WAT WAT WAT WAT WAT WAT WAT WAT WAT 
WAT WAT WAT WAT WAT WAT WAT WAT WAT WAT WAT WAT WAT WAT WAT WAT WAT WAT WAT WAT 
WAT WAT WAT WAT WAT WAT WAT WAT WAT WAT WAT WAT WAT WAT WAT WAT WAT WAT WAT WAT 
WAT WAT WAT WAT WAT WAT WAT WAT WAT WAT WAT WAT WAT WAT WAT WAT WAT WAT WAT WAT 
WAT WAT WAT WAT WAT WAT WAT WAT WAT WAT WAT WAT WAT WAT WAT WAT WAT WAT WAT WAT 
WAT WAT WAT WAT WAT WAT WAT WAT WAT WAT WAT WAT WAT WAT WAT WAT WAT WAT WAT WAT 
WAT WAT WAT WAT WAT WAT WAT WAT WAT WAT WAT WAT WAT WAT WAT WAT WAT WAT WAT WAT 
WAT WAT WAT WAT WAT WAT WAT WAT WAT WAT WAT WAT WAT WAT WAT WAT WAT WAT WAT WAT 
WAT WAT WAT WAT WAT WAT WAT WAT WAT WAT WAT WAT WAT WAT WAT WAT WAT WAT WAT WAT 
WAT WAT WAT WAT WAT WAT WAT WAT WAT WAT WAT WAT WAT WAT WAT WAT WAT WAT WAT WAT 
WAT WAT WAT WAT WAT WAT WAT WAT WAT WAT WAT WAT WAT WAT WAT WAT WAT WAT WAT WAT 
WAT WAT WAT WAT WAT WAT WAT WAT WAT WAT WAT WAT WAT WAT WAT WAT WAT WAT WAT WAT 
WAT WAT WAT WAT WAT WAT WAT WAT WAT WAT WAT WAT WAT WAT WAT WAT WAT WAT WAT WAT 
WAT WAT WAT WAT WAT WAT WAT WAT WAT WAT WAT WAT WAT WAT WAT WAT WAT WAT WAT WAT 
WAT WAT WAT WAT WAT WAT WAT WAT WAT WAT WAT WAT WAT WAT WAT WAT WAT WAT WAT WAT 
WAT WAT WAT WAT WAT WAT WAT WAT WAT WAT WAT WAT WAT WAT WAT WAT WAT WAT WAT WAT 
WAT WAT WAT WAT WAT WAT WAT WAT WAT WAT WAT WAT WAT WAT WAT WAT WAT WAT WAT WAT 
WAT WAT WAT WAT WAT WAT WAT WAT WAT WAT WAT WAT WAT WAT WAT WAT WAT WAT WAT WAT 
WAT WAT WAT WAT WAT WAT WAT WAT WAT WAT WAT WAT WAT WAT WAT WAT WAT WAT WAT WAT 
WAT WAT WAT WAT WAT WAT WAT WAT WAT WAT WAT WAT WAT WAT WAT WAT WAT WAT WAT WAT 
WAT WAT WAT WAT WAT WAT WAT WAT WAT WAT WAT WAT WAT WAT WAT WAT WAT WAT WAT WAT 
WAT WAT WAT WAT WAT WAT WAT WAT WAT WAT WAT WAT WAT WAT WAT WAT WAT WAT WAT WAT 
WAT WAT WAT WAT WAT WAT WAT WAT WAT WAT WAT WAT WAT WAT WAT WAT WAT WAT WAT WAT 
WAT WAT WAT WAT WAT WAT WAT WAT WAT WAT WAT WAT WAT WAT WAT WAT WAT WAT WAT WAT 
WAT WAT WAT WAT WAT WAT WAT WAT WAT WAT WAT WAT WAT WAT WAT WAT WAT WAT WAT WAT 
WAT WAT WAT WAT WAT WAT WAT WAT WAT WAT WAT WAT WAT WAT WAT WAT WAT WAT WAT WAT 
WAT WAT WAT WAT WAT WAT WAT WAT WAT WAT WAT WAT WAT WAT WAT WAT WAT WAT WAT WAT 
WAT WAT WAT WAT WAT WAT WAT WAT WAT WAT WAT WAT WAT WAT WAT WAT WAT WAT WAT WAT 
WAT WAT WAT WAT WAT WAT WAT WAT WAT WAT WAT WAT WAT WAT WAT WAT WAT WAT WAT WAT 
WAT WAT WAT WAT WAT WAT WAT WAT WAT WAT WAT WAT WAT WAT WAT WAT WAT WAT WAT WAT 
WAT WAT WAT WAT WAT WAT WAT WAT WAT WAT WAT WAT WAT WAT WAT WAT WAT WAT WAT WAT 
WAT WAT WAT WAT WAT WAT WAT WAT WAT WAT WAT WAT WAT WAT WAT WAT WAT WAT WAT WAT 
WAT WAT WAT WAT WAT WAT WAT WAT WAT WAT WAT WAT WAT WAT WAT WAT WAT WAT WAT WAT 
WAT WAT WAT WAT WAT WAT WAT WAT WAT WAT WAT WAT WAT WAT WAT WAT WAT WAT WAT WAT 
WAT WAT WAT WAT WAT WAT WAT WAT WAT WAT WAT WAT WAT WAT WAT WAT WAT WAT WAT WAT 
WAT WAT WAT WAT WAT WAT WAT WAT WAT WAT WAT WAT WAT WAT WAT WAT WAT WAT WAT WAT 
WAT WAT WAT WAT WAT WAT WAT WAT WAT WAT WAT WAT WAT WAT WAT WAT WAT WAT WAT WAT 
WAT WAT WAT WAT WAT WAT WAT WAT WAT WAT WAT WAT WAT WAT WAT WAT WAT WAT WAT WAT 
WAT WAT WAT WAT WAT WAT WAT WAT WAT WAT WAT WAT WAT WAT WAT WAT WAT WAT WAT WAT 
WAT WAT WAT WAT WAT WAT WAT WAT WAT WAT WAT WAT WAT WAT WAT WAT WAT WAT WAT WAT 
WAT WAT WAT WAT WAT WAT WAT WAT WAT WAT WAT WAT WAT WAT WAT WAT WAT WAT WAT WAT 
WAT WAT WAT WAT WAT WAT WAT WAT WAT WAT WAT WAT WAT WAT WAT WAT WAT WAT WAT WAT 
WAT WAT WAT WAT WAT WAT WAT WAT WAT WAT WAT WAT WAT WAT WAT WAT WAT WAT WAT WAT 
WAT WAT WAT WAT WAT WAT WAT WAT WAT WAT WAT WAT WAT WAT WAT WAT WAT WAT WAT WAT 
WAT WAT WAT WAT WAT WAT WAT WAT WAT WAT WAT WAT WAT WAT WAT WAT WAT WAT WAT WAT 
WAT WAT WAT WAT WAT WAT WAT WAT WAT WAT WAT WAT WAT WAT WAT WAT WAT WAT WAT WAT 
WAT WAT WAT WAT WAT WAT WAT WAT WAT WAT WAT WAT WAT WAT WAT WAT WAT WAT WAT WAT 
WAT WAT WAT WAT WAT WAT WAT WAT WAT WAT WAT WAT WAT WAT WAT WAT WAT WAT WAT WAT 
WAT WAT WAT WAT WAT WAT WAT WAT WAT WAT WAT WAT WAT WAT WAT WAT WAT WAT WAT WAT 
WAT WAT WAT WAT WAT WAT WAT WAT WAT WAT WAT WAT WAT WAT WAT WAT WAT WAT WAT WAT 
WAT WAT WAT WAT WAT WAT WAT WAT WAT WAT WAT WAT WAT WAT WAT WAT WAT WAT WAT WAT 
WAT WAT WAT WAT WAT WAT WAT WAT WAT WAT WAT WAT WAT WAT WAT WAT WAT WAT WAT WAT 
WAT WAT WAT WAT WAT WAT WAT WAT WAT WAT WAT WAT WAT WAT WAT WAT WAT WAT WAT WAT 
WAT WAT WAT WAT WAT WAT WAT WAT WAT WAT WAT WAT WAT WAT WAT WAT WAT WAT WAT WAT 
WAT WAT WAT WAT WAT WAT WAT WAT WAT WAT WAT WAT WAT WAT WAT WAT WAT WAT WAT WAT 
WAT WAT WAT WAT WAT WAT WAT WAT WAT WAT WAT WAT WAT WAT WAT WAT WAT WAT WAT WAT 
WAT WAT WAT WAT WAT WAT WAT WAT WAT WAT WAT WAT WAT WAT WAT WAT WAT WAT WAT WAT 
WAT WAT WAT WAT WAT WAT WAT WAT WAT WAT WAT WAT WAT WAT WAT WAT WAT WAT WAT WAT 
WAT WAT WAT WAT WAT WAT WAT WAT WAT WAT WAT WAT WAT WAT WAT WAT WAT WAT WAT WAT 
WAT WAT WAT WAT WAT WAT WAT WAT WAT WAT WAT WAT WAT WAT WAT WAT WAT WAT WAT WAT 
WAT WAT WAT WAT WAT WAT WAT WAT WAT WAT WAT WAT WAT WAT WAT WAT WAT WAT WAT WAT 
WAT WAT WAT WAT WAT WAT WAT WAT WAT WAT WAT WAT WAT WAT WAT WAT WAT WAT WAT WAT 
WAT WAT WAT WAT WAT WAT WAT WAT WAT WAT WAT WAT WAT WAT WAT WAT WAT WAT WAT WAT 
WAT WAT WAT WAT WAT WAT WAT WAT WAT WAT WAT WAT WAT WAT WAT WAT WAT WAT WAT WAT 
WAT WAT WAT WAT WAT WAT WAT WAT WAT WAT WAT WAT WAT WAT WAT WAT WAT WAT WAT WAT 
WAT WAT WAT WAT WAT WAT WAT WAT WAT WAT WAT WAT WAT WAT WAT WAT WAT WAT WAT WAT 
WAT WAT WAT WAT WAT WAT WAT WAT WAT WAT WAT WAT WAT WAT WAT WAT WAT WAT WAT WAT 
WAT WAT WAT WAT WAT WAT WAT WAT WAT WAT WAT WAT WAT WAT WAT WAT WAT WAT WAT WAT 
WAT WAT WAT WAT WAT WAT WAT WAT WAT WAT WAT WAT WAT WAT WAT WAT WAT WAT WAT WAT 
WAT WAT WAT WAT WAT WAT WAT WAT WAT WAT WAT WAT WAT WAT WAT WAT WAT WAT WAT WAT 
WAT WAT WAT WAT WAT WAT WAT WAT WAT WAT WAT WAT WAT WAT WAT WAT WAT WAT WAT WAT 
WAT WAT WAT WAT WAT WAT WAT WAT WAT WAT WAT WAT WAT WAT WAT WAT WAT WAT WAT WAT 
WAT WAT WAT WAT WAT WAT WAT WAT WAT WAT WAT WAT WAT WAT WAT WAT WAT WAT WAT WAT 
WAT WAT WAT WAT WAT WAT WAT WAT WAT WAT WAT WAT WAT WAT WAT WAT WAT WAT WAT WAT 
WAT WAT WAT WAT WAT WAT WAT WAT WAT WAT WAT WAT WAT WAT WAT WAT WAT WAT WAT WAT 
WAT WAT WAT WAT WAT WAT WAT WAT WAT WAT WAT WAT WAT WAT WAT WAT WAT WAT WAT WAT 
WAT WAT WAT WAT WAT WAT WAT WAT WAT WAT WAT WAT WAT WAT WAT WAT WAT WAT WAT WAT 
WAT WAT WAT WAT WAT WAT WAT WAT WAT WAT WAT WAT WAT WAT WAT WAT WAT WAT WAT WAT 
WAT WAT WAT WAT WAT WAT WAT WAT WAT WAT WAT WAT WAT WAT WAT WAT WAT WAT WAT WAT 
WAT WAT WAT WAT WAT WAT WAT WAT WAT WAT WAT WAT WAT WAT WAT WAT WAT WAT WAT WAT 
WAT WAT WAT WAT WAT WAT WAT WAT WAT WAT WAT WAT WAT WAT WAT WAT WAT WAT WAT WAT 
WAT WAT WAT WAT WAT WAT WAT WAT WAT WAT WAT WAT WAT WAT WAT WAT WAT WAT WAT WAT 
WAT WAT WAT WAT WAT WAT WAT WAT WAT WAT WAT WAT WAT WAT WAT WAT WAT WAT WAT WAT 
WAT WAT WAT WAT WAT WAT WAT WAT WAT WAT WAT WAT WAT WAT WAT WAT WAT WAT WAT WAT 
WAT WAT WAT WAT WAT WAT WAT WAT WAT WAT WAT WAT WAT WAT WAT WAT WAT WAT WAT WAT 
WAT WAT WAT WAT WAT WAT WAT WAT WAT WAT WAT WAT WAT WAT WAT WAT WAT WAT WAT WAT 
WAT WAT WAT WAT WAT WAT WAT WAT WAT WAT WAT WAT WAT WAT WAT WAT WAT WAT WAT WAT 
WAT WAT WAT WAT WAT WAT WAT WAT WAT WAT WAT WAT WAT WAT WAT WAT WAT WAT WAT WAT 
WAT WAT WAT WAT WAT WAT WAT WAT WAT WAT WAT WAT WAT WAT WAT WAT WAT WAT WAT WAT 
WAT WAT WAT WAT WAT WAT WAT WAT WAT WAT WAT WAT WAT WAT WAT WAT WAT WAT WAT WAT 
WAT WAT WAT WAT WAT WAT WAT WAT WAT WAT WAT WAT WAT WAT WAT WAT WAT WAT WAT WAT 
WAT WAT WAT WAT WAT WAT WAT WAT WAT WAT WAT WAT WAT WAT WAT WAT WAT WAT WAT WAT 
WAT WAT WAT WAT WAT WAT WAT WAT WAT WAT WAT WAT WAT WAT WAT WAT WAT WAT WAT WAT 
WAT WAT WAT WAT WAT WAT WAT WAT WAT WAT WAT WAT WAT WAT WAT WAT WAT WAT WAT WAT 
WAT WAT WAT WAT WAT WAT WAT WAT WAT WAT WAT WAT WAT WAT WAT WAT WAT WAT WAT WAT 
WAT WAT WAT WAT WAT WAT WAT WAT WAT WAT WAT WAT WAT WAT WAT WAT WAT WAT WAT WAT 
WAT WAT WAT WAT WAT WAT WAT WAT WAT WAT WAT WAT WAT WAT WAT WAT WAT WAT WAT WAT 
WAT WAT WAT WAT WAT WAT WAT WAT WAT WAT WAT WAT WAT WAT WAT WAT WAT WAT WAT WAT 
WAT WAT WAT WAT WAT WAT WAT WAT WAT WAT WAT WAT WAT WAT WAT WAT WAT WAT WAT WAT 
WAT WAT WAT WAT WAT WAT WAT WAT WAT WAT WAT WAT WAT WAT WAT WAT WAT WAT WAT WAT 
WAT WAT WAT WAT WAT WAT WAT WAT WAT WAT WAT WAT WAT WAT WAT WAT WAT WAT WAT WAT 
WAT WAT WAT WAT WAT WAT WAT WAT WAT WAT WAT WAT WAT WAT WAT WAT WAT WAT WAT WAT 
WAT WAT WAT WAT WAT WAT WAT WAT WAT WAT WAT WAT WAT WAT WAT WAT WAT WAT WAT WAT 
WAT WAT WAT WAT WAT WAT WAT WAT WAT WAT WAT WAT WAT WAT WAT WAT WAT WAT WAT WAT 
WAT WAT WAT WAT WAT WAT WAT WAT WAT WAT WAT WAT WAT WAT WAT WAT WAT WAT WAT WAT 
WAT WAT WAT WAT WAT WAT WAT WAT WAT WAT WAT WAT WAT WAT WAT WAT WAT WAT WAT WAT 
WAT WAT WAT WAT WAT WAT WAT WAT WAT WAT WAT WAT WAT WAT WAT WAT WAT WAT WAT WAT 
WAT WAT WAT WAT WAT WAT WAT WAT WAT WAT WAT WAT WAT WAT WAT WAT WAT WAT WAT WAT 
WAT WAT WAT WAT WAT WAT WAT WAT WAT WAT WAT WAT WAT WAT WAT WAT WAT WAT WAT WAT 
WAT WAT WAT WAT WAT WAT WAT WAT WAT WAT WAT WAT WAT WAT WAT WAT WAT WAT WAT WAT 
WAT WAT WAT WAT WAT WAT WAT WAT WAT WAT WAT WAT WAT WAT WAT WAT WAT WAT WAT WAT 
WAT WAT WAT WAT WAT WAT WAT WAT WAT WAT WAT WAT WAT WAT WAT WAT WAT WAT WAT WAT 
WAT WAT WAT WAT WAT WAT WAT WAT WAT WAT WAT WAT WAT WAT WAT WAT WAT WAT WAT WAT 
WAT WAT WAT WAT WAT WAT WAT WAT WAT WAT WAT WAT WAT WAT WAT WAT WAT WAT WAT WAT 
WAT WAT WAT WAT WAT WAT WAT WAT WAT WAT WAT WAT WAT WAT WAT WAT WAT WAT WAT WAT 
WAT WAT WAT WAT WAT WAT WAT WAT WAT WAT WAT WAT WAT WAT WAT WAT WAT WAT WAT WAT 
WAT WAT WAT WAT WAT WAT WAT WAT WAT WAT WAT WAT WAT WAT WAT WAT WAT WAT WAT WAT 
WAT WAT WAT WAT WAT WAT WAT WAT WAT WAT WAT WAT WAT WAT WAT WAT WAT WAT WAT WAT 
WAT WAT WAT WAT WAT WAT WAT WAT WAT WAT WAT WAT WAT WAT WAT WAT WAT WAT WAT WAT 
WAT WAT WAT WAT WAT WAT WAT WAT WAT WAT WAT WAT WAT WAT WAT WAT WAT WAT WAT WAT 
WAT WAT WAT WAT WAT WAT WAT WAT WAT WAT WAT WAT WAT WAT WAT WAT WAT WAT WAT WAT 
WAT WAT WAT WAT WAT WAT WAT WAT WAT WAT WAT WAT WAT WAT WAT WAT WAT WAT WAT WAT 
WAT WAT WAT WAT WAT WAT WAT WAT WAT WAT WAT WAT WAT WAT WAT WAT WAT WAT WAT WAT 
WAT WAT WAT WAT WAT WAT WAT WAT WAT WAT WAT WAT WAT WAT WAT WAT WAT WAT WAT WAT 
WAT WAT WAT WAT WAT WAT WAT WAT WAT WAT WAT WAT WAT WAT WAT WAT WAT WAT WAT WAT 
WAT WAT WAT WAT WAT WAT WAT WAT WAT WAT WAT WAT WAT WAT WAT WAT WAT WAT WAT WAT 
WAT WAT WAT WAT WAT WAT WAT WAT WAT WAT WAT WAT WAT WAT WAT WAT WAT WAT WAT WAT 
WAT WAT WAT WAT WAT WAT WAT WAT WAT WAT WAT WAT WAT WAT WAT WAT WAT WAT WAT WAT 
WAT WAT WAT WAT WAT WAT WAT WAT WAT WAT WAT WAT WAT WAT WAT WAT WAT WAT WAT WAT 
WAT WAT WAT WAT WAT WAT WAT WAT WAT WAT WAT WAT WAT WAT WAT WAT WAT WAT WAT WAT 
WAT WAT WAT WAT WAT WAT WAT WAT WAT WAT WAT WAT WAT WAT WAT WAT WAT WAT WAT WAT 
WAT WAT WAT WAT WAT WAT WAT WAT WAT WAT WAT WAT WAT WAT WAT WAT WAT WAT WAT WAT 
WAT WAT WAT WAT WAT WAT WAT WAT WAT WAT WAT WAT WAT WAT WAT WAT WAT WAT WAT WAT 
WAT WAT WAT WAT WAT WAT WAT WAT WAT WAT WAT WAT WAT WAT WAT WAT WAT WAT WAT WAT 
WAT WAT WAT WAT WAT WAT WAT WAT WAT WAT WAT WAT WAT WAT WAT WAT WAT WAT WAT WAT 
WAT WAT WAT WAT WAT WAT WAT WAT WAT WAT WAT WAT WAT WAT WAT WAT WAT WAT WAT WAT 
WAT WAT WAT WAT WAT WAT WAT WAT WAT WAT WAT WAT WAT WAT WAT WAT WAT WAT WAT WAT 
WAT WAT WAT WAT WAT WAT WAT WAT WAT WAT WAT WAT WAT WAT WAT WAT WAT WAT WAT WAT 
WAT WAT WAT WAT WAT WAT WAT WAT WAT WAT WAT WAT WAT WAT WAT WAT WAT WAT WAT WAT 
WAT WAT WAT WAT WAT WAT WAT WAT WAT WAT WAT WAT WAT WAT WAT WAT WAT WAT WAT WAT 
WAT WAT WAT WAT WAT WAT WAT WAT WAT WAT WAT WAT WAT WAT WAT WAT WAT WAT WAT WAT 
WAT WAT WAT WAT WAT WAT WAT WAT WAT WAT WAT WAT WAT WAT WAT WAT WAT WAT WAT WAT 
WAT WAT WAT WAT WAT WAT WAT WAT WAT WAT WAT WAT WAT WAT WAT WAT WAT WAT WAT WAT 
WAT WAT WAT WAT WAT WAT WAT WAT WAT WAT WAT WAT WAT WAT WAT WAT WAT WAT WAT WAT 
WAT WAT WAT WAT WAT WAT WAT WAT WAT WAT WAT WAT WAT WAT WAT WAT WAT WAT WAT WAT 
WAT WAT WAT WAT WAT WAT WAT WAT WAT WAT WAT WAT WAT WAT WAT WAT WAT WAT WAT WAT 
WAT WAT WAT WAT WAT WAT WAT WAT WAT WAT WAT WAT WAT WAT WAT WAT WAT WAT WAT WAT 
WAT WAT WAT WAT WAT WAT WAT WAT WAT WAT WAT WAT WAT WAT WAT WAT WAT WAT WAT WAT 
WAT WAT WAT WAT WAT WAT WAT WAT WAT WAT WAT WAT WAT WAT WAT WAT WAT WAT WAT WAT 
WAT WAT WAT WAT WAT WAT WAT WAT WAT WAT WAT WAT WAT WAT WAT WAT WAT WAT WAT WAT 
WAT WAT WAT WAT WAT WAT WAT WAT WAT WAT WAT WAT WAT WAT WAT WAT WAT WAT WAT WAT 
WAT WAT WAT WAT WAT WAT WAT WAT WAT WAT WAT WAT WAT WAT WAT WAT WAT WAT WAT WAT 
WAT WAT WAT WAT WAT WAT WAT WAT WAT WAT WAT WAT WAT WAT WAT WAT WAT WAT WAT WAT 
WAT WAT WAT WAT WAT WAT WAT WAT WAT WAT WAT WAT WAT WAT WAT WAT WAT WAT WAT WAT 
WAT WAT WAT WAT WAT WAT WAT WAT WAT WAT WAT WAT WAT WAT WAT WAT WAT WAT WAT WAT 
WAT WAT WAT WAT WAT WAT WAT WAT WAT WAT WAT WAT WAT WAT WAT WAT WAT WAT WAT WAT 
WAT WAT WAT WAT WAT WAT WAT WAT WAT WAT WAT WAT WAT WAT WAT WAT WAT WAT WAT WAT 
WAT WAT WAT WAT WAT WAT WAT WAT WAT WAT WAT WAT WAT WAT WAT WAT WAT WAT WAT WAT 
WAT WAT WAT WAT WAT WAT WAT WAT WAT WAT WAT WAT WAT WAT WAT WAT WAT WAT WAT WAT 
WAT WAT WAT WAT WAT WAT WAT WAT WAT WAT WAT WAT WAT WAT WAT WAT WAT WAT WAT WAT 
WAT WAT WAT WAT WAT WAT WAT WAT WAT WAT WAT WAT WAT WAT WAT WAT WAT WAT WAT WAT 
WAT WAT WAT WAT WAT WAT WAT WAT WAT WAT WAT WAT WAT WAT WAT WAT WAT WAT WAT WAT 
WAT WAT WAT WAT WAT WAT WAT WAT WAT WAT WAT WAT WAT WAT WAT WAT WAT WAT WAT WAT 
WAT WAT WAT WAT WAT WAT WAT WAT WAT WAT WAT WAT WAT WAT WAT WAT WAT WAT WAT WAT 
WAT WAT WAT WAT WAT WAT WAT WAT WAT WAT WAT WAT WAT WAT WAT WAT WAT WAT WAT WAT 
WAT WAT WAT WAT WAT WAT WAT WAT WAT WAT WAT WAT WAT WAT WAT WAT WAT WAT WAT WAT 
WAT WAT WAT WAT WAT WAT WAT WAT WAT WAT WAT WAT WAT WAT WAT WAT WAT WAT WAT WAT 
WAT WAT WAT WAT WAT WAT WAT WAT WAT WAT WAT WAT WAT WAT WAT WAT WAT WAT WAT WAT 
WAT WAT WAT WAT WAT WAT WAT WAT WAT WAT WAT WAT WAT WAT WAT WAT WAT WAT WAT WAT 
WAT WAT WAT WAT WAT WAT WAT WAT WAT WAT WAT WAT WAT WAT WAT WAT WAT WAT WAT WAT 
WAT WAT WAT WAT WAT WAT WAT WAT WAT WAT WAT WAT WAT WAT WAT WAT WAT WAT WAT WAT 
WAT WAT WAT WAT WAT WAT WAT WAT WAT WAT WAT WAT WAT WAT WAT WAT WAT WAT WAT WAT 
WAT WAT WAT WAT WAT WAT WAT WAT WAT WAT WAT WAT WAT WAT WAT WAT WAT WAT WAT WAT 
WAT WAT WAT WAT WAT WAT WAT WAT WAT WAT WAT WAT WAT WAT WAT WAT WAT WAT WAT WAT 
WAT WAT WAT WAT WAT WAT WAT WAT WAT WAT WAT WAT WAT WAT WAT WAT WAT WAT WAT WAT 
WAT WAT WAT WAT WAT WAT WAT WAT WAT WAT WAT WAT WAT WAT WAT WAT WAT WAT WAT WAT 
WAT WAT WAT WAT WAT WAT WAT WAT WAT WAT WAT WAT WAT WAT WAT WAT WAT WAT WAT WAT 
WAT WAT WAT WAT WAT WAT WAT WAT WAT WAT WAT WAT WAT WAT WAT WAT WAT WAT WAT WAT 
WAT WAT WAT WAT WAT WAT WAT WAT WAT WAT WAT WAT WAT WAT WAT WAT WAT WAT WAT WAT 
WAT WAT WAT WAT WAT WAT WAT WAT WAT WAT WAT WAT WAT WAT WAT WAT WAT WAT WAT WAT 
WAT WAT WAT WAT WAT WAT WAT WAT WAT WAT WAT WAT WAT WAT WAT WAT WAT WAT WAT WAT 
WAT WAT WAT WAT WAT WAT WAT WAT WAT WAT WAT WAT WAT WAT WAT WAT WAT WAT WAT WAT 
WAT WAT WAT WAT WAT WAT WAT WAT WAT WAT WAT WAT WAT WAT WAT WAT WAT WAT WAT WAT 
WAT WAT WAT WAT WAT WAT WAT WAT WAT WAT WAT WAT WAT WAT WAT WAT WAT WAT WAT WAT 
WAT WAT WAT WAT WAT WAT WAT WAT WAT WAT WAT WAT WAT WAT WAT WAT WAT WAT WAT WAT 
WAT WAT WAT WAT WAT WAT WAT WAT WAT WAT WAT WAT WAT WAT WAT WAT WAT WAT WAT WAT 
WAT WAT WAT WAT WAT WAT WAT WAT WAT WAT WAT WAT WAT WAT WAT WAT WAT WAT WAT WAT 
WAT WAT WAT WAT WAT WAT WAT WAT WAT WAT WAT WAT WAT WAT WAT WAT WAT WAT WAT WAT 
WAT WAT WAT WAT WAT WAT WAT WAT WAT WAT WAT WAT WAT WAT WAT WAT WAT WAT WAT WAT 
WAT WAT WAT WAT WAT WAT WAT WAT WAT WAT WAT WAT WAT WAT WAT WAT WAT WAT WAT WAT 
WAT WAT WAT WAT WAT WAT WAT WAT WAT WAT WAT WAT WAT WAT WAT WAT WAT WAT WAT WAT 
WAT WAT WAT WAT WAT WAT WAT WAT WAT WAT WAT WAT WAT WAT WAT WAT WAT WAT WAT WAT 
WAT WAT WAT WAT WAT WAT WAT WAT WAT WAT WAT WAT WAT WAT WAT WAT WAT WAT WAT WAT 
WAT WAT WAT WAT WAT WAT WAT WAT WAT WAT WAT WAT WAT WAT WAT WAT WAT WAT WAT WAT 
WAT WAT WAT WAT WAT WAT WAT WAT WAT WAT WAT WAT WAT WAT WAT WAT WAT WAT WAT WAT 
WAT WAT WAT WAT WAT WAT WAT WAT WAT WAT WAT WAT WAT WAT WAT WAT WAT WAT WAT WAT 
WAT WAT WAT WAT WAT WAT WAT WAT WAT WAT WAT WAT WAT WAT WAT WAT WAT WAT WAT WAT 
WAT WAT WAT WAT WAT WAT WAT WAT WAT WAT WAT WAT WAT WAT WAT WAT WAT WAT WAT WAT 
WAT WAT WAT WAT WAT WAT WAT WAT WAT WAT WAT WAT WAT WAT WAT WAT WAT WAT WAT WAT 
WAT WAT WAT WAT WAT WAT WAT WAT WAT WAT WAT WAT WAT WAT WAT WAT WAT WAT WAT WAT 
WAT WAT WAT WAT WAT WAT WAT WAT WAT WAT WAT WAT WAT WAT WAT WAT WAT WAT WAT WAT 
WAT WAT WAT WAT WAT WAT WAT WAT WAT WAT WAT WAT WAT WAT WAT WAT WAT WAT WAT WAT 
WAT WAT WAT WAT WAT WAT WAT WAT WAT WAT WAT WAT WAT WAT WAT WAT WAT WAT WAT WAT 
WAT WAT WAT WAT WAT WAT WAT WAT WAT WAT WAT WAT WAT WAT WAT WAT WAT WAT WAT WAT 
WAT WAT WAT WAT WAT WAT WAT WAT WAT WAT WAT WAT WAT WAT WAT WAT WAT WAT WAT WAT 
WAT WAT WAT WAT WAT WAT WAT WAT WAT WAT WAT WAT WAT WAT WAT WAT WAT WAT WAT WAT 
WAT WAT WAT WAT WAT WAT WAT WAT WAT WAT WAT WAT WAT WAT WAT WAT WAT WAT WAT WAT 
WAT WAT WAT WAT WAT WAT WAT WAT WAT WAT WAT WAT WAT WAT WAT WAT WAT WAT WAT WAT 
WAT WAT WAT WAT WAT WAT WAT WAT WAT WAT WAT WAT WAT WAT WAT WAT WAT WAT WAT WAT 
WAT WAT WAT WAT WAT WAT WAT WAT WAT WAT WAT WAT WAT WAT WAT WAT WAT WAT WAT WAT 
WAT WAT WAT WAT WAT WAT WAT WAT WAT WAT WAT WAT WAT WAT WAT WAT WAT WAT WAT WAT 
WAT WAT WAT WAT WAT WAT WAT WAT WAT WAT WAT WAT WAT WAT WAT WAT WAT WAT WAT WAT 
WAT WAT WAT WAT WAT WAT WAT WAT WAT WAT WAT WAT WAT WAT WAT WAT WAT WAT WAT WAT 
WAT WAT WAT WAT WAT WAT WAT WAT WAT WAT WAT WAT WAT WAT WAT WAT WAT WAT WAT WAT 
WAT WAT WAT WAT WAT WAT WAT WAT WAT WAT WAT WAT WAT WAT WAT WAT WAT WAT WAT WAT 
WAT WAT WAT WAT WAT WAT WAT WAT WAT WAT WAT WAT WAT WAT WAT WAT WAT WAT WAT WAT 
WAT WAT WAT WAT WAT WAT WAT WAT WAT WAT WAT WAT WAT WAT WAT WAT WAT WAT WAT WAT 
WAT WAT WAT WAT WAT WAT WAT WAT WAT WAT WAT WAT WAT WAT WAT WAT WAT WAT WAT WAT 
WAT WAT WAT WAT WAT WAT WAT WAT WAT WAT WAT WAT WAT WAT WAT WAT WAT WAT WAT WAT 
WAT WAT WAT WAT WAT WAT WAT WAT WAT WAT WAT WAT WAT WAT WAT WAT WAT WAT WAT WAT 
WAT WAT WAT WAT WAT WAT WAT WAT WAT WAT WAT WAT WAT WAT WAT WAT WAT WAT WAT WAT 
WAT WAT WAT WAT WAT WAT WAT WAT WAT WAT WAT WAT WAT WAT WAT WAT WAT WAT WAT WAT 
WAT WAT WAT WAT WAT WAT WAT WAT WAT WAT WAT WAT WAT WAT WAT WAT WAT WAT WAT WAT 
WAT WAT WAT WAT WAT WAT WAT WAT WAT WAT WAT WAT WAT WAT WAT WAT WAT WAT WAT WAT 
WAT WAT WAT WAT WAT WAT WAT WAT WAT WAT WAT WAT WAT WAT WAT WAT WAT WAT WAT WAT 
WAT WAT WAT WAT WAT WAT WAT WAT WAT WAT WAT WAT WAT WAT WAT WAT WAT WAT WAT WAT 
WAT WAT WAT WAT WAT WAT WAT WAT WAT WAT WAT WAT WAT WAT WAT WAT WAT WAT WAT WAT 
WAT WAT WAT WAT WAT WAT WAT WAT WAT WAT WAT WAT WAT WAT WAT WAT WAT WAT WAT WAT 
WAT WAT WAT WAT WAT WAT WAT WAT WAT WAT WAT WAT WAT WAT WAT WAT WAT WAT WAT WAT 
WAT WAT WAT WAT WAT WAT WAT WAT WAT WAT WAT WAT WAT WAT WAT WAT WAT WAT WAT WAT 
WAT WAT WAT WAT WAT WAT WAT WAT WAT WAT WAT WAT WAT WAT WAT WAT WAT WAT WAT WAT 
WAT WAT WAT WAT WAT WAT WAT WAT WAT WAT WAT WAT WAT WAT WAT WAT WAT WAT WAT WAT 
WAT WAT WAT WAT WAT WAT WAT WAT WAT WAT WAT WAT WAT WAT WAT WAT WAT WAT WAT WAT 
WAT WAT WAT WAT WAT WAT WAT WAT WAT WAT WAT WAT WAT WAT WAT WAT WAT WAT WAT WAT 
WAT WAT WAT WAT WAT WAT WAT WAT WAT WAT WAT WAT WAT WAT WAT WAT WAT WAT WAT WAT 
WAT WAT WAT WAT WAT WAT WAT WAT WAT WAT WAT WAT WAT WAT WAT WAT WAT WAT WAT WAT 
WAT WAT WAT WAT WAT WAT WAT WAT WAT WAT WAT WAT WAT WAT WAT WAT WAT WAT WAT WAT 
WAT WAT WAT WAT WAT WAT WAT WAT WAT WAT WAT WAT WAT WAT WAT WAT WAT WAT WAT WAT 
WAT WAT WAT WAT WAT WAT WAT WAT WAT WAT WAT WAT WAT WAT WAT WAT WAT WAT WAT WAT 
WAT WAT WAT WAT WAT WAT WAT WAT WAT WAT WAT WAT WAT WAT WAT WAT WAT WAT WAT WAT 
WAT WAT WAT WAT WAT WAT WAT WAT WAT WAT WAT WAT WAT WAT WAT WAT WAT WAT WAT WAT 
WAT WAT WAT WAT WAT WAT WAT WAT WAT WAT WAT WAT WAT WAT WAT WAT WAT WAT WAT WAT 
WAT WAT WAT WAT WAT WAT WAT WAT WAT WAT WAT WAT WAT WAT WAT WAT WAT WAT WAT WAT 
WAT WAT WAT WAT WAT WAT WAT WAT WAT WAT WAT WAT WAT WAT WAT WAT WAT WAT WAT WAT 
WAT WAT WAT WAT WAT WAT WAT WAT WAT WAT WAT WAT WAT WAT WAT WAT WAT WAT WAT WAT 
WAT WAT WAT WAT WAT WAT WAT WAT WAT WAT WAT WAT WAT WAT WAT WAT WAT WAT WAT WAT 
WAT WAT WAT WAT WAT WAT WAT WAT WAT WAT WAT WAT WAT WAT WAT WAT WAT WAT WAT WAT 
WAT WAT WAT WAT WAT WAT WAT WAT WAT WAT WAT WAT WAT WAT WAT WAT WAT WAT WAT WAT 
WAT WAT WAT WAT WAT WAT WAT WAT WAT WAT WAT WAT WAT WAT WAT WAT WAT WAT WAT WAT 
WAT WAT WAT WAT WAT WAT WAT WAT WAT WAT WAT WAT WAT WAT WAT WAT WAT WAT WAT WAT 
WAT WAT WAT WAT WAT WAT WAT WAT WAT WAT WAT WAT WAT WAT WAT WAT WAT WAT WAT WAT 
WAT WAT WAT WAT WAT WAT WAT WAT WAT WAT WAT WAT WAT WAT WAT WAT WAT WAT WAT WAT 
WAT WAT WAT WAT WAT WAT WAT WAT WAT WAT WAT WAT WAT WAT WAT WAT WAT WAT WAT WAT 
WAT WAT WAT WAT WAT WAT WAT WAT WAT WAT WAT WAT WAT WAT WAT WAT WAT WAT WAT WAT 
WAT WAT WAT WAT WAT WAT WAT WAT WAT WAT WAT WAT WAT WAT WAT WAT WAT WAT WAT WAT 
WAT WAT WAT WAT WAT WAT WAT WAT WAT WAT WAT WAT WAT WAT WAT WAT WAT WAT WAT WAT 
WAT WAT WAT WAT WAT WAT WAT WAT WAT WAT WAT WAT WAT WAT WAT WAT WAT WAT WAT WAT 
WAT WAT WAT WAT WAT WAT WAT WAT WAT WAT WAT WAT WAT WAT WAT WAT WAT WAT WAT WAT 
WAT WAT WAT WAT WAT WAT WAT WAT WAT WAT WAT WAT WAT WAT WAT WAT WAT WAT WAT WAT 
WAT WAT WAT WAT WAT WAT WAT WAT WAT WAT WAT WAT WAT WAT WAT WAT WAT WAT WAT WAT 
WAT WAT WAT WAT WAT WAT WAT WAT WAT WAT WAT WAT WAT WAT WAT WAT WAT WAT WAT WAT 
WAT WAT WAT WAT WAT WAT WAT WAT WAT WAT WAT WAT WAT WAT WAT WAT WAT WAT WAT WAT 
WAT WAT WAT WAT WAT WAT WAT WAT WAT WAT WAT WAT WAT WAT WAT WAT WAT WAT WAT WAT 
WAT WAT WAT WAT WAT WAT WAT WAT WAT WAT WAT WAT WAT WAT WAT WAT WAT WAT WAT WAT 
WAT WAT WAT WAT WAT WAT WAT WAT WAT WAT WAT WAT WAT WAT WAT WAT WAT WAT WAT WAT 
WAT WAT WAT WAT WAT WAT WAT WAT WAT WAT WAT WAT WAT WAT WAT WAT WAT WAT WAT WAT 
WAT WAT WAT WAT WAT WAT WAT WAT WAT WAT WAT WAT WAT WAT WAT WAT WAT WAT WAT WAT 
WAT WAT WAT WAT WAT WAT WAT WAT WAT WAT WAT WAT WAT WAT WAT WAT WAT WAT WAT WAT 
WAT WAT WAT WAT WAT WAT WAT WAT WAT WAT WAT WAT WAT WAT WAT WAT WAT WAT WAT WAT 
WAT WAT WAT WAT WAT WAT WAT WAT WAT WAT WAT WAT WAT WAT WAT WAT WAT WAT WAT WAT 
WAT WAT WAT WAT WAT WAT WAT WAT WAT WAT WAT WAT WAT WAT WAT WAT WAT WAT WAT WAT 
WAT WAT WAT WAT WAT WAT WAT WAT WAT WAT WAT WAT WAT WAT WAT WAT WAT WAT WAT WAT 
WAT WAT WAT WAT WAT WAT WAT WAT WAT WAT WAT WAT WAT WAT WAT WAT WAT WAT WAT WAT 
WAT WAT WAT WAT WAT WAT WAT WAT WAT WAT WAT WAT WAT WAT WAT WAT WAT WAT WAT WAT 
WAT WAT WAT WAT WAT WAT WAT WAT WAT WAT WAT WAT WAT WAT WAT WAT WAT WAT WAT WAT 
WAT WAT WAT WAT WAT WAT WAT WAT WAT WAT WAT WAT WAT WAT WAT WAT WAT WAT WAT WAT 
WAT WAT WAT WAT WAT WAT WAT WAT WAT WAT WAT WAT WAT WAT WAT WAT WAT WAT WAT WAT 
WAT WAT WAT WAT WAT WAT WAT WAT WAT WAT WAT WAT WAT WAT WAT WAT WAT WAT WAT WAT 
WAT WAT WAT WAT WAT WAT WAT WAT WAT WAT WAT WAT WAT WAT WAT WAT WAT WAT WAT WAT 
WAT WAT WAT WAT WAT WAT WAT WAT WAT WAT WAT WAT WAT WAT WAT WAT WAT WAT WAT WAT 
WAT WAT WAT WAT WAT WAT WAT WAT WAT WAT WAT WAT WAT WAT WAT WAT WAT WAT WAT WAT 
WAT WAT WAT WAT WAT WAT WAT WAT WAT WAT WAT WAT WAT WAT WAT WAT WAT WAT WAT WAT 
WAT WAT WAT WAT WAT WAT WAT WAT WAT WAT WAT WAT WAT WAT WAT WAT WAT WAT WAT WAT 
WAT WAT WAT WAT WAT WAT WAT WAT WAT WAT WAT WAT WAT WAT WAT WAT WAT WAT WAT WAT 
WAT WAT WAT WAT WAT WAT WAT WAT WAT WAT WAT WAT WAT WAT WAT WAT WAT WAT WAT WAT 
WAT WAT WAT WAT WAT WAT WAT WAT WAT WAT WAT WAT WAT WAT WAT WAT WAT WAT WAT WAT 
WAT WAT WAT WAT WAT WAT WAT WAT WAT WAT WAT WAT WAT WAT WAT WAT WAT WAT WAT WAT 
WAT WAT WAT WAT WAT WAT WAT WAT WAT WAT WAT WAT WAT WAT WAT WAT WAT WAT WAT WAT 
WAT WAT WAT WAT WAT WAT WAT WAT WAT WAT WAT WAT WAT WAT WAT WAT WAT WAT WAT WAT 
WAT WAT WAT WAT WAT WAT WAT WAT WAT WAT WAT WAT WAT WAT WAT WAT WAT WAT WAT WAT 
WAT WAT WAT WAT WAT WAT WAT WAT WAT WAT WAT WAT WAT WAT WAT WAT WAT WAT WAT WAT 
WAT WAT WAT WAT WAT WAT WAT WAT WAT WAT WAT WAT WAT WAT WAT WAT WAT WAT WAT WAT 
WAT WAT WAT WAT WAT WAT WAT WAT WAT WAT WAT WAT WAT WAT WAT WAT WAT WAT WAT WAT 
WAT WAT WAT WAT WAT WAT WAT WAT WAT WAT WAT WAT WAT WAT WAT WAT WAT WAT WAT WAT 
WAT WAT WAT WAT WAT WAT WAT WAT WAT WAT WAT WAT WAT WAT WAT WAT WAT WAT WAT WAT 
WAT WAT WAT WAT WAT WAT WAT WAT WAT WAT WAT WAT WAT WAT WAT WAT WAT WAT WAT WAT 
WAT WAT WAT WAT WAT WAT WAT WAT WAT WAT WAT WAT WAT WAT WAT WAT WAT WAT WAT WAT 
WAT WAT WAT WAT WAT WAT WAT WAT WAT WAT WAT WAT WAT WAT WAT WAT WAT WAT WAT WAT 
WAT WAT WAT WAT WAT WAT WAT WAT WAT WAT WAT WAT WAT WAT WAT WAT WAT WAT WAT WAT 
WAT WAT WAT WAT WAT WAT WAT WAT WAT WAT WAT WAT WAT WAT WAT WAT WAT WAT WAT WAT 
WAT WAT WAT WAT WAT WAT WAT WAT WAT WAT WAT WAT WAT WAT WAT WAT WAT WAT WAT WAT 
WAT WAT WAT WAT WAT WAT WAT WAT WAT WAT WAT WAT WAT WAT WAT WAT WAT WAT WAT WAT 
WAT WAT WAT WAT WAT WAT WAT WAT WAT WAT WAT WAT WAT WAT WAT WAT WAT WAT WAT WAT 
WAT WAT WAT WAT WAT WAT WAT WAT WAT WAT WAT WAT WAT WAT WAT WAT WAT WAT WAT WAT 
WAT WAT WAT WAT WAT WAT WAT WAT WAT WAT WAT WAT WAT WAT WAT WAT WAT WAT WAT WAT 
WAT WAT WAT WAT WAT WAT WAT WAT WAT WAT WAT WAT WAT WAT WAT WAT WAT WAT WAT WAT 
WAT WAT WAT WAT WAT WAT WAT WAT WAT WAT WAT WAT WAT WAT WAT WAT WAT WAT WAT WAT 
WAT WAT WAT WAT WAT WAT WAT WAT WAT WAT WAT WAT WAT WAT WAT WAT WAT WAT WAT WAT 
WAT WAT WAT WAT WAT WAT WAT WAT WAT WAT WAT WAT WAT WAT WAT WAT WAT WAT WAT WAT 
WAT WAT WAT WAT WAT WAT WAT WAT WAT WAT WAT WAT WAT WAT WAT WAT WAT WAT WAT WAT 
WAT WAT WAT WAT WAT WAT WAT WAT WAT WAT WAT WAT WAT WAT WAT WAT WAT WAT WAT WAT 
WAT WAT WAT WAT WAT WAT WAT WAT WAT WAT WAT WAT WAT WAT WAT WAT WAT WAT WAT WAT 
WAT WAT WAT WAT WAT WAT WAT WAT WAT WAT WAT WAT WAT WAT WAT WAT WAT WAT WAT WAT 
WAT WAT WAT WAT WAT WAT WAT WAT WAT WAT WAT WAT WAT WAT WAT WAT WAT WAT WAT WAT 
WAT WAT WAT WAT WAT WAT WAT WAT WAT WAT WAT WAT WAT WAT WAT WAT WAT WAT WAT WAT 
WAT WAT WAT WAT WAT WAT WAT WAT WAT WAT WAT WAT WAT WAT WAT WAT WAT WAT WAT WAT 
WAT WAT WAT WAT WAT WAT WAT WAT WAT WAT WAT WAT WAT WAT WAT WAT WAT WAT WAT WAT 
WAT WAT WAT WAT WAT WAT WAT WAT WAT WAT WAT WAT WAT WAT WAT WAT WAT WAT WAT WAT 
WAT WAT WAT WAT WAT WAT WAT WAT WAT WAT WAT WAT WAT WAT WAT WAT WAT WAT WAT WAT 
WAT WAT WAT WAT WAT WAT WAT WAT WAT WAT WAT WAT WAT WAT WAT WAT WAT WAT WAT WAT 
WAT WAT WAT WAT WAT WAT WAT WAT WAT WAT WAT WAT WAT WAT WAT WAT WAT WAT WAT WAT 
WAT WAT WAT WAT WAT WAT WAT WAT WAT WAT WAT WAT WAT WAT WAT WAT WAT WAT WAT WAT 
WAT WAT WAT WAT WAT WAT WAT WAT WAT WAT WAT WAT WAT WAT WAT WAT WAT WAT WAT WAT 
WAT WAT WAT WAT WAT WAT WAT WAT WAT WAT WAT WAT WAT WAT WAT WAT WAT WAT WAT WAT 
WAT WAT WAT WAT WAT WAT WAT WAT WAT WAT WAT WAT WAT WAT WAT WAT WAT WAT WAT WAT 
WAT WAT WAT WAT WAT WAT WAT WAT WAT WAT WAT WAT WAT WAT WAT WAT WAT WAT WAT WAT 
WAT WAT WAT WAT WAT WAT WAT WAT WAT WAT WAT WAT WAT WAT WAT WAT WAT WAT WAT WAT 
WAT WAT WAT WAT WAT WAT WAT WAT WAT WAT WAT WAT WAT WAT WAT WAT WAT WAT WAT WAT 
WAT WAT WAT WAT WAT WAT WAT WAT WAT WAT WAT WAT WAT WAT WAT WAT WAT WAT WAT WAT 
WAT WAT WAT WAT WAT WAT WAT WAT WAT WAT WAT WAT WAT WAT WAT WAT WAT WAT WAT WAT 
WAT WAT WAT WAT WAT WAT WAT WAT WAT WAT WAT WAT WAT WAT WAT WAT WAT WAT WAT WAT 
WAT WAT WAT WAT WAT WAT WAT WAT WAT WAT WAT WAT WAT WAT WAT WAT WAT WAT WAT WAT 
WAT WAT WAT WAT WAT WAT WAT WAT WAT WAT WAT WAT WAT WAT WAT WAT WAT WAT WAT WAT 
WAT WAT WAT WAT WAT WAT WAT WAT WAT WAT WAT WAT WAT WAT WAT WAT WAT WAT WAT WAT 
WAT WAT WAT WAT WAT WAT WAT WAT WAT WAT WAT WAT WAT WAT WAT WAT WAT WAT WAT WAT 
WAT WAT WAT WAT WAT WAT WAT WAT WAT WAT WAT WAT WAT WAT WAT WAT WAT WAT WAT WAT 
WAT WAT WAT WAT WAT WAT WAT WAT WAT WAT WAT WAT WAT WAT WAT WAT WAT WAT WAT WAT 
WAT WAT WAT WAT WAT WAT WAT WAT WAT WAT WAT WAT WAT WAT WAT WAT WAT WAT WAT WAT 
WAT WAT WAT WAT WAT WAT WAT WAT WAT WAT WAT WAT WAT WAT WAT WAT WAT WAT WAT WAT 
WAT WAT WAT WAT WAT WAT WAT WAT WAT WAT WAT WAT WAT WAT WAT WAT WAT WAT WAT WAT 
WAT WAT WAT WAT WAT WAT WAT WAT WAT WAT WAT WAT WAT WAT WAT WAT WAT WAT WAT WAT 
WAT WAT WAT WAT WAT WAT WAT WAT WAT WAT WAT WAT WAT WAT WAT WAT WAT WAT WAT WAT 
WAT WAT WAT WAT WAT WAT WAT WAT WAT WAT WAT WAT WAT WAT WAT WAT WAT WAT WAT WAT 
WAT WAT WAT WAT WAT WAT WAT WAT WAT WAT WAT WAT WAT WAT WAT WAT WAT WAT WAT WAT 
WAT WAT WAT WAT WAT WAT WAT WAT WAT WAT WAT WAT WAT WAT WAT WAT WAT WAT WAT WAT 
WAT WAT WAT WAT WAT WAT WAT WAT WAT WAT WAT WAT WAT WAT WAT WAT WAT WAT WAT WAT 
WAT WAT WAT WAT WAT WAT WAT WAT WAT WAT WAT WAT WAT WAT WAT WAT WAT WAT WAT WAT 
WAT WAT WAT WAT WAT WAT WAT WAT WAT WAT WAT WAT WAT WAT WAT WAT WAT WAT WAT WAT 
WAT WAT WAT WAT WAT WAT WAT WAT WAT WAT WAT WAT WAT WAT WAT WAT WAT WAT WAT WAT 
WAT WAT WAT WAT WAT WAT WAT WAT WAT WAT WAT WAT WAT WAT WAT WAT WAT WAT WAT WAT 
WAT WAT WAT WAT WAT WAT WAT WAT WAT WAT WAT WAT WAT WAT WAT WAT WAT WAT WAT WAT 
WAT WAT WAT WAT WAT WAT WAT WAT WAT WAT WAT WAT WAT WAT WAT WAT WAT WAT WAT WAT 
WAT WAT WAT WAT WAT WAT WAT WAT WAT WAT WAT WAT WAT WAT WAT WAT WAT WAT WAT WAT 
WAT WAT WAT WAT WAT WAT WAT WAT WAT WAT WAT WAT WAT WAT WAT WAT WAT WAT WAT WAT 
WAT WAT WAT WAT WAT WAT WAT WAT WAT WAT WAT WAT WAT WAT WAT WAT WAT WAT WAT WAT 
WAT WAT WAT WAT WAT WAT WAT WAT WAT WAT WAT WAT WAT WAT WAT WAT WAT WAT WAT WAT 
WAT WAT WAT WAT WAT WAT WAT WAT WAT WAT WAT WAT WAT WAT WAT WAT WAT WAT WAT WAT 
WAT WAT WAT WAT WAT WAT WAT WAT WAT WAT WAT WAT WAT WAT WAT WAT WAT WAT WAT WAT 
WAT WAT WAT WAT WAT WAT WAT WAT WAT WAT WAT WAT WAT WAT WAT WAT WAT WAT WAT WAT 
WAT WAT WAT WAT WAT WAT WAT WAT WAT WAT WAT WAT WAT WAT WAT WAT WAT WAT WAT WAT 
WAT WAT WAT WAT WAT WAT WAT WAT WAT WAT WAT WAT WAT WAT WAT WAT WAT WAT WAT WAT 
WAT WAT WAT WAT WAT WAT WAT WAT WAT WAT WAT WAT WAT WAT WAT WAT WAT WAT WAT WAT 
WAT WAT WAT WAT WAT WAT WAT WAT WAT WAT WAT WAT WAT WAT WAT WAT WAT WAT WAT WAT 
WAT WAT WAT WAT WAT WAT WAT WAT WAT WAT WAT WAT WAT WAT WAT WAT WAT WAT WAT WAT 
WAT WAT WAT WAT WAT WAT WAT WAT WAT WAT WAT WAT WAT WAT WAT WAT WAT WAT WAT WAT 
WAT WAT WAT WAT WAT WAT WAT WAT WAT WAT WAT WAT WAT WAT WAT WAT WAT WAT WAT WAT 
WAT WAT WAT WAT WAT WAT WAT WAT WAT WAT WAT WAT WAT WAT WAT WAT WAT WAT WAT WAT 
WAT WAT WAT WAT WAT WAT WAT WAT WAT WAT WAT WAT WAT WAT WAT WAT WAT WAT WAT WAT 
WAT WAT WAT WAT WAT WAT WAT WAT WAT WAT WAT WAT WAT WAT WAT WAT WAT WAT WAT WAT 
WAT WAT WAT WAT WAT WAT WAT WAT WAT WAT WAT WAT WAT WAT WAT WAT WAT WAT WAT WAT 
WAT WAT WAT WAT WAT WAT WAT WAT WAT WAT WAT WAT WAT WAT WAT WAT WAT WAT WAT WAT 
WAT WAT WAT WAT WAT WAT WAT WAT WAT WAT WAT WAT WAT WAT WAT WAT WAT WAT WAT WAT 
WAT WAT WAT WAT WAT WAT WAT WAT WAT WAT WAT WAT WAT WAT WAT WAT WAT WAT WAT WAT 
WAT WAT WAT WAT WAT WAT WAT WAT WAT WAT WAT WAT WAT WAT WAT WAT WAT WAT WAT WAT 
WAT WAT WAT WAT WAT WAT WAT WAT WAT WAT WAT WAT WAT WAT WAT WAT WAT WAT WAT WAT 
WAT WAT WAT WAT WAT WAT WAT WAT WAT WAT WAT WAT WAT WAT WAT WAT WAT WAT WAT WAT 
WAT WAT WAT WAT WAT WAT WAT WAT WAT WAT WAT WAT WAT WAT WAT WAT WAT WAT WAT WAT 
WAT WAT WAT WAT WAT WAT WAT WAT WAT WAT WAT WAT WAT WAT WAT WAT WAT WAT WAT WAT 
WAT WAT WAT WAT WAT WAT WAT WAT WAT WAT WAT WAT WAT WAT WAT WAT WAT WAT WAT WAT 
WAT WAT WAT WAT WAT WAT WAT WAT WAT WAT WAT WAT WAT WAT WAT WAT WAT WAT WAT WAT 
WAT WAT WAT WAT WAT WAT WAT WAT WAT WAT WAT WAT WAT WAT WAT WAT WAT WAT WAT WAT 
WAT WAT WAT WAT WAT WAT WAT WAT WAT WAT WAT WAT WAT WAT WAT WAT WAT WAT WAT WAT 
WAT WAT WAT WAT WAT WAT WAT WAT WAT WAT WAT WAT WAT WAT WAT WAT WAT WAT WAT WAT 
WAT WAT WAT WAT WAT WAT WAT WAT WAT WAT WAT WAT WAT WAT WAT WAT WAT WAT WAT WAT 
WAT WAT WAT WAT WAT WAT WAT WAT WAT WAT WAT WAT WAT WAT WAT WAT WAT WAT WAT WAT 
WAT WAT WAT WAT WAT WAT WAT WAT WAT WAT WAT WAT WAT WAT WAT WAT WAT WAT WAT WAT 
WAT WAT WAT WAT WAT WAT WAT WAT WAT WAT WAT WAT WAT WAT WAT WAT WAT WAT WAT WAT 
WAT WAT WAT WAT WAT WAT WAT WAT WAT WAT WAT WAT WAT WAT WAT WAT WAT WAT WAT WAT 
WAT WAT WAT WAT WAT WAT WAT WAT WAT WAT WAT WAT WAT WAT WAT WAT WAT WAT WAT WAT 
WAT WAT WAT WAT WAT WAT WAT WAT WAT WAT WAT WAT WAT WAT WAT WAT WAT WAT WAT WAT 
WAT WAT WAT WAT WAT WAT WAT WAT WAT WAT WAT WAT WAT WAT WAT WAT WAT WAT WAT WAT 
WAT WAT WAT WAT WAT WAT WAT WAT WAT WAT WAT WAT WAT WAT WAT WAT WAT WAT WAT WAT 
WAT WAT WAT WAT WAT WAT WAT WAT WAT WAT WAT WAT WAT WAT WAT WAT WAT WAT WAT WAT 
WAT WAT WAT WAT WAT WAT WAT WAT WAT WAT WAT WAT WAT WAT WAT WAT WAT WAT WAT WAT 
WAT WAT WAT WAT WAT WAT WAT WAT WAT WAT WAT WAT WAT WAT WAT WAT WAT WAT WAT WAT 
WAT WAT WAT WAT WAT WAT WAT WAT WAT WAT WAT WAT WAT WAT WAT WAT WAT WAT WAT WAT 
WAT WAT WAT WAT WAT WAT WAT WAT WAT WAT WAT WAT WAT WAT WAT WAT WAT WAT WAT WAT 
WAT WAT WAT WAT WAT WAT WAT WAT WAT WAT WAT WAT WAT WAT WAT WAT WAT WAT WAT WAT 
WAT WAT WAT WAT WAT WAT WAT WAT WAT WAT WAT WAT WAT WAT WAT WAT WAT WAT WAT WAT 
WAT WAT WAT WAT WAT WAT WAT WAT WAT WAT WAT WAT WAT WAT WAT WAT WAT WAT WAT WAT 
WAT WAT WAT WAT WAT WAT WAT WAT WAT WAT WAT WAT WAT WAT WAT WAT WAT WAT WAT WAT 
WAT WAT WAT WAT WAT WAT WAT WAT WAT WAT WAT WAT WAT WAT WAT WAT WAT WAT WAT WAT 
WAT WAT WAT WAT WAT WAT WAT WAT WAT WAT WAT WAT WAT WAT WAT WAT WAT WAT WAT WAT 
WAT WAT WAT WAT WAT WAT WAT WAT WAT WAT WAT WAT WAT WAT WAT WAT WAT WAT WAT WAT 
WAT WAT WAT WAT WAT WAT WAT WAT WAT WAT WAT WAT WAT WAT WAT WAT WAT WAT WAT WAT 
WAT WAT WAT WAT WAT WAT WAT WAT WAT WAT WAT WAT WAT WAT WAT WAT WAT WAT WAT WAT 
WAT WAT WAT WAT WAT WAT WAT WAT WAT WAT WAT WAT WAT WAT WAT WAT WAT WAT WAT WAT 
WAT WAT WAT WAT WAT WAT WAT WAT WAT WAT WAT WAT WAT WAT WAT WAT WAT WAT WAT WAT 
WAT WAT WAT WAT WAT WAT WAT WAT WAT WAT WAT WAT WAT WAT WAT WAT WAT WAT WAT WAT 
WAT WAT WAT WAT WAT WAT WAT WAT WAT WAT WAT WAT WAT WAT WAT WAT WAT WAT WAT WAT 
WAT WAT WAT WAT WAT WAT WAT WAT WAT WAT WAT WAT WAT WAT WAT WAT WAT WAT WAT WAT 
WAT WAT WAT WAT WAT WAT WAT WAT WAT WAT WAT WAT WAT WAT WAT WAT WAT WAT WAT WAT 
WAT WAT WAT WAT WAT WAT WAT WAT WAT WAT WAT WAT WAT WAT WAT WAT WAT WAT WAT WAT 
WAT WAT WAT WAT WAT WAT WAT WAT WAT WAT WAT WAT WAT WAT WAT WAT WAT WAT WAT WAT 
WAT WAT WAT WAT WAT WAT WAT WAT WAT WAT WAT WAT WAT WAT WAT WAT WAT WAT WAT WAT 
WAT WAT WAT WAT WAT WAT WAT WAT WAT WAT WAT WAT WAT WAT WAT WAT WAT WAT WAT WAT 
WAT WAT WAT WAT WAT WAT WAT WAT WAT WAT WAT WAT WAT WAT WAT WAT WAT WAT WAT WAT 
WAT WAT WAT WAT WAT WAT WAT WAT WAT WAT WAT WAT WAT WAT WAT WAT WAT WAT WAT WAT 
WAT WAT WAT WAT WAT WAT WAT WAT WAT WAT WAT WAT WAT WAT WAT WAT WAT WAT WAT WAT 
WAT WAT WAT WAT WAT WAT WAT WAT WAT WAT WAT WAT WAT WAT WAT WAT WAT WAT WAT WAT 
WAT WAT WAT WAT WAT WAT WAT WAT WAT WAT WAT WAT WAT WAT WAT WAT WAT WAT WAT WAT 
WAT WAT WAT WAT WAT WAT WAT WAT WAT WAT WAT WAT WAT WAT WAT WAT WAT WAT WAT WAT 
WAT WAT WAT WAT WAT WAT WAT WAT WAT WAT WAT WAT WAT WAT WAT WAT WAT WAT WAT WAT 
WAT WAT WAT WAT WAT WAT WAT WAT WAT WAT WAT WAT WAT WAT WAT WAT WAT WAT WAT WAT 
WAT WAT WAT WAT WAT WAT WAT WAT WAT WAT WAT WAT WAT WAT WAT WAT WAT WAT WAT WAT 
WAT WAT WAT WAT WAT WAT WAT WAT WAT WAT WAT WAT WAT WAT WAT WAT WAT WAT WAT WAT 
WAT WAT WAT WAT WAT WAT WAT WAT WAT WAT WAT WAT WAT WAT WAT WAT WAT WAT WAT WAT 
WAT WAT WAT WAT WAT WAT WAT WAT WAT WAT WAT WAT WAT WAT WAT WAT WAT WAT WAT WAT 
WAT WAT WAT WAT WAT WAT WAT WAT WAT WAT WAT WAT WAT WAT WAT WAT WAT WAT WAT WAT 
WAT WAT WAT WAT WAT WAT WAT WAT WAT WAT WAT WAT WAT WAT WAT WAT WAT WAT WAT WAT 
WAT WAT WAT WAT WAT WAT WAT WAT WAT WAT WAT WAT WAT WAT WAT WAT WAT WAT WAT WAT 
WAT WAT WAT WAT WAT WAT WAT WAT WAT WAT WAT WAT WAT WAT WAT WAT WAT WAT WAT WAT 
WAT WAT WAT WAT WAT WAT WAT WAT WAT WAT WAT WAT WAT WAT WAT WAT WAT WAT WAT WAT 
WAT WAT WAT WAT WAT WAT WAT WAT WAT WAT WAT WAT WAT WAT WAT WAT WAT WAT WAT WAT 
WAT WAT WAT WAT WAT WAT WAT WAT WAT WAT WAT WAT WAT WAT WAT WAT WAT WAT WAT WAT 
WAT WAT WAT WAT WAT WAT WAT WAT WAT WAT WAT WAT WAT WAT WAT WAT WAT WAT WAT WAT 
WAT WAT WAT WAT WAT WAT WAT WAT WAT WAT WAT WAT WAT WAT WAT WAT WAT WAT WAT WAT 
WAT WAT WAT WAT WAT WAT WAT WAT WAT WAT WAT WAT WAT WAT WAT WAT WAT WAT WAT WAT 
WAT WAT WAT WAT WAT WAT WAT WAT WAT WAT WAT WAT WAT WAT WAT WAT WAT WAT WAT WAT 
WAT WAT WAT WAT WAT WAT WAT WAT WAT WAT WAT WAT WAT WAT WAT WAT WAT WAT WAT WAT 
WAT WAT WAT WAT WAT WAT WAT WAT WAT WAT WAT WAT WAT WAT WAT WAT WAT WAT WAT WAT 
WAT WAT WAT WAT WAT WAT WAT WAT WAT WAT WAT WAT WAT WAT WAT WAT WAT WAT WAT WAT 
WAT WAT WAT WAT WAT WAT WAT WAT WAT WAT WAT WAT WAT WAT WAT WAT WAT WAT WAT WAT 
WAT WAT WAT WAT WAT WAT WAT WAT WAT WAT WAT WAT WAT WAT WAT WAT WAT WAT WAT WAT 
WAT WAT WAT WAT WAT WAT WAT WAT WAT WAT WAT WAT WAT WAT WAT WAT WAT WAT WAT WAT 
WAT WAT WAT WAT WAT WAT WAT WAT WAT WAT WAT WAT WAT WAT WAT WAT WAT WAT WAT WAT 
WAT WAT WAT WAT WAT WAT WAT WAT WAT WAT WAT WAT WAT WAT WAT WAT WAT WAT WAT WAT 
WAT WAT WAT WAT WAT WAT WAT WAT WAT WAT WAT WAT WAT WAT WAT WAT WAT WAT WAT WAT 
WAT WAT WAT WAT WAT WAT WAT WAT WAT WAT WAT WAT WAT WAT WAT WAT WAT WAT WAT WAT 
WAT WAT WAT WAT WAT WAT WAT WAT WAT WAT WAT WAT WAT WAT WAT WAT WAT WAT WAT WAT 
WAT WAT WAT WAT WAT WAT WAT WAT WAT WAT WAT WAT WAT WAT WAT WAT WAT WAT WAT WAT 
WAT WAT WAT WAT WAT WAT WAT WAT WAT WAT WAT WAT WAT WAT WAT WAT WAT WAT WAT WAT 
WAT WAT WAT WAT WAT WAT WAT WAT WAT WAT WAT WAT WAT WAT WAT WAT WAT WAT WAT WAT 
WAT WAT WAT WAT WAT WAT WAT WAT WAT WAT WAT WAT WAT WAT WAT WAT WAT WAT WAT WAT 
WAT WAT WAT WAT WAT WAT WAT WAT WAT WAT WAT WAT WAT WAT WAT WAT WAT WAT WAT WAT 
WAT WAT WAT WAT WAT WAT WAT WAT WAT WAT WAT WAT WAT WAT WAT WAT WAT WAT WAT WAT 
WAT WAT WAT WAT WAT WAT WAT WAT WAT WAT WAT WAT WAT WAT WAT WAT WAT WAT WAT WAT 
WAT WAT WAT WAT WAT WAT WAT WAT WAT WAT WAT WAT WAT WAT WAT WAT WAT WAT WAT WAT 
WAT WAT WAT WAT WAT WAT WAT WAT WAT WAT WAT WAT WAT WAT WAT WAT WAT WAT WAT WAT 
WAT WAT WAT WAT WAT WAT WAT WAT WAT WAT WAT WAT WAT WAT WAT WAT WAT WAT WAT WAT 
WAT WAT WAT WAT WAT WAT WAT WAT WAT WAT WAT WAT WAT WAT WAT WAT WAT WAT WAT WAT 
WAT WAT WAT WAT WAT WAT WAT WAT WAT WAT WAT WAT WAT WAT WAT WAT WAT WAT WAT WAT 
WAT WAT WAT WAT WAT WAT WAT WAT WAT WAT WAT WAT WAT WAT WAT WAT WAT WAT WAT WAT 
WAT WAT WAT WAT WAT WAT WAT WAT WAT WAT WAT WAT WAT WAT WAT WAT WAT WAT WAT WAT 
WAT WAT WAT WAT WAT WAT WAT WAT WAT WAT WAT WAT WAT WAT WAT WAT WAT WAT WAT WAT 
WAT WAT WAT WAT WAT WAT WAT WAT WAT WAT WAT WAT WAT WAT WAT WAT WAT WAT WAT WAT 
WAT WAT WAT WAT WAT WAT WAT WAT WAT WAT WAT WAT WAT WAT WAT WAT WAT WAT WAT WAT 
WAT WAT WAT WAT WAT WAT WAT WAT WAT WAT WAT WAT WAT WAT WAT WAT WAT WAT WAT WAT 
WAT WAT WAT WAT WAT WAT WAT WAT WAT WAT WAT WAT WAT WAT WAT WAT WAT WAT WAT WAT 
WAT WAT WAT WAT WAT WAT WAT WAT WAT WAT WAT WAT WAT WAT WAT WAT WAT WAT WAT WAT 
WAT WAT WAT WAT WAT WAT WAT WAT WAT WAT WAT WAT WAT WAT WAT WAT WAT WAT WAT WAT 
WAT WAT WAT WAT WAT WAT WAT WAT WAT WAT WAT WAT WAT WAT WAT WAT WAT WAT WAT WAT 
WAT WAT WAT WAT WAT WAT WAT WAT WAT WAT WAT WAT WAT WAT WAT WAT WAT WAT WAT WAT 
WAT WAT WAT WAT WAT WAT WAT WAT WAT WAT WAT WAT WAT WAT WAT WAT WAT WAT WAT WAT 
WAT WAT WAT WAT WAT WAT WAT WAT WAT WAT WAT WAT WAT WAT WAT WAT WAT WAT WAT WAT 
WAT WAT WAT WAT WAT WAT WAT WAT WAT WAT WAT WAT WAT WAT WAT WAT WAT WAT WAT WAT 
WAT WAT WAT WAT WAT WAT WAT WAT WAT WAT WAT WAT WAT WAT WAT WAT WAT WAT WAT WAT 
WAT WAT WAT WAT WAT WAT WAT WAT WAT WAT WAT WAT WAT WAT WAT WAT WAT WAT WAT WAT 
WAT WAT WAT WAT WAT WAT WAT WAT WAT WAT WAT WAT WAT WAT WAT WAT WAT WAT WAT WAT 
WAT WAT WAT WAT WAT WAT WAT WAT WAT WAT WAT WAT WAT WAT WAT WAT WAT WAT WAT WAT 
WAT WAT WAT WAT WAT WAT WAT WAT WAT WAT WAT WAT WAT WAT WAT WAT WAT WAT WAT WAT 
WAT WAT WAT WAT WAT WAT WAT WAT WAT WAT WAT WAT WAT WAT WAT WAT WAT WAT WAT WAT 
WAT WAT WAT WAT WAT WAT WAT WAT WAT WAT WAT WAT WAT WAT WAT WAT WAT WAT WAT WAT 
WAT WAT WAT WAT WAT WAT WAT WAT WAT WAT WAT WAT WAT WAT WAT WAT WAT WAT WAT WAT 
WAT WAT WAT WAT WAT WAT WAT WAT WAT WAT WAT WAT WAT WAT WAT WAT WAT WAT WAT WAT 
WAT WAT WAT WAT WAT WAT WAT WAT WAT WAT WAT WAT WAT WAT WAT WAT WAT WAT WAT WAT 
WAT WAT WAT WAT WAT WAT WAT WAT WAT WAT WAT WAT WAT WAT WAT WAT WAT WAT WAT WAT 
WAT WAT WAT WAT WAT WAT WAT WAT WAT WAT WAT WAT WAT WAT WAT WAT WAT WAT WAT WAT 
WAT WAT WAT WAT WAT WAT WAT WAT WAT WAT WAT WAT WAT WAT WAT WAT WAT WAT WAT WAT 
WAT WAT WAT WAT WAT WAT WAT WAT WAT WAT WAT WAT WAT WAT WAT WAT WAT WAT WAT WAT 
WAT WAT WAT WAT WAT WAT WAT WAT WAT WAT WAT WAT WAT WAT WAT WAT WAT WAT WAT WAT 
WAT WAT WAT WAT WAT WAT WAT WAT WAT WAT WAT WAT WAT WAT WAT WAT WAT WAT WAT WAT 
WAT WAT WAT WAT WAT WAT WAT WAT WAT WAT WAT WAT WAT WAT WAT WAT WAT WAT WAT WAT 
WAT WAT WAT WAT WAT WAT WAT WAT WAT WAT WAT WAT WAT WAT WAT WAT WAT WAT WAT WAT 
WAT WAT WAT WAT WAT WAT WAT WAT WAT WAT WAT WAT WAT WAT WAT WAT WAT WAT WAT WAT 
WAT WAT WAT WAT WAT WAT WAT WAT WAT WAT WAT WAT WAT WAT WAT WAT WAT WAT WAT WAT 
WAT WAT WAT WAT WAT WAT WAT WAT WAT WAT WAT WAT WAT WAT WAT WAT WAT WAT WAT WAT 
WAT WAT WAT WAT WAT WAT WAT WAT WAT WAT WAT WAT WAT WAT WAT WAT WAT WAT WAT WAT 
WAT WAT WAT WAT WAT WAT WAT WAT WAT WAT WAT WAT WAT WAT WAT WAT WAT WAT WAT WAT 
WAT WAT WAT WAT WAT WAT WAT WAT WAT WAT WAT WAT WAT WAT WAT WAT WAT WAT WAT WAT 
WAT WAT WAT WAT WAT WAT WAT WAT WAT WAT WAT WAT WAT WAT WAT WAT WAT WAT WAT WAT 
WAT WAT WAT WAT WAT WAT WAT WAT WAT WAT WAT WAT WAT WAT WAT WAT WAT WAT WAT WAT 
WAT WAT WAT WAT WAT WAT WAT WAT WAT WAT WAT WAT WAT WAT WAT WAT WAT WAT WAT WAT 
WAT WAT WAT WAT WAT WAT WAT WAT WAT WAT WAT WAT WAT WAT WAT WAT WAT WAT WAT WAT 
WAT WAT WAT WAT WAT WAT WAT WAT WAT WAT WAT WAT WAT WAT WAT WAT WAT WAT WAT WAT 
WAT WAT WAT WAT WAT WAT WAT WAT WAT WAT WAT WAT WAT WAT WAT WAT WAT WAT WAT WAT 
WAT WAT WAT WAT WAT WAT WAT WAT WAT WAT WAT WAT WAT WAT WAT WAT WAT WAT WAT WAT 
WAT WAT WAT WAT WAT WAT WAT WAT WAT WAT WAT WAT WAT WAT WAT WAT WAT WAT WAT WAT 
WAT WAT WAT WAT WAT WAT WAT WAT WAT WAT WAT WAT WAT WAT WAT WAT WAT WAT WAT WAT 
WAT WAT WAT WAT WAT WAT WAT WAT WAT WAT WAT WAT WAT WAT WAT WAT WAT WAT WAT WAT 
WAT WAT WAT WAT WAT WAT WAT WAT WAT WAT WAT WAT WAT WAT WAT WAT WAT WAT WAT WAT 
WAT WAT WAT WAT WAT WAT WAT WAT WAT WAT WAT WAT WAT WAT WAT WAT WAT WAT WAT WAT 
WAT WAT WAT WAT WAT WAT WAT WAT WAT WAT WAT WAT WAT WAT WAT WAT WAT WAT WAT WAT 
WAT WAT WAT WAT WAT WAT WAT WAT WAT WAT WAT WAT WAT WAT WAT WAT WAT WAT WAT WAT 
WAT WAT WAT WAT WAT WAT WAT WAT WAT WAT WAT WAT WAT WAT WAT WAT WAT WAT WAT WAT 
WAT WAT WAT WAT WAT WAT WAT WAT WAT WAT WAT WAT WAT WAT WAT WAT WAT WAT WAT WAT 
WAT WAT WAT WAT WAT WAT WAT WAT WAT WAT WAT WAT WAT WAT WAT WAT WAT WAT WAT WAT 
WAT WAT WAT WAT WAT WAT WAT WAT WAT WAT WAT WAT WAT WAT WAT WAT WAT WAT WAT WAT 
WAT WAT WAT WAT WAT WAT WAT WAT WAT WAT WAT WAT WAT WAT WAT WAT WAT WAT WAT WAT 
WAT WAT WAT WAT WAT WAT WAT WAT WAT WAT WAT WAT WAT WAT WAT WAT WAT WAT WAT WAT 
WAT WAT WAT WAT WAT WAT WAT WAT WAT WAT WAT WAT WAT WAT WAT WAT WAT WAT WAT WAT 
WAT WAT WAT WAT WAT WAT WAT WAT WAT WAT WAT WAT WAT WAT WAT WAT WAT WAT WAT WAT 
WAT WAT WAT WAT WAT WAT WAT WAT WAT WAT WAT WAT WAT WAT WAT WAT WAT WAT WAT WAT 
WAT WAT WAT WAT WAT WAT WAT WAT WAT WAT WAT WAT WAT WAT WAT WAT WAT WAT WAT WAT 
WAT WAT WAT WAT WAT WAT WAT WAT WAT WAT WAT WAT WAT WAT WAT WAT WAT WAT WAT WAT 
WAT WAT WAT WAT WAT WAT WAT WAT WAT WAT WAT WAT WAT WAT WAT WAT WAT WAT WAT WAT 
WAT WAT WAT WAT WAT WAT WAT WAT WAT WAT WAT WAT WAT WAT WAT WAT WAT WAT WAT WAT 
WAT WAT WAT WAT WAT WAT WAT WAT WAT WAT WAT WAT WAT WAT WAT WAT WAT WAT WAT WAT 
WAT WAT WAT WAT WAT WAT WAT WAT WAT WAT WAT WAT WAT WAT WAT WAT WAT WAT WAT WAT 
WAT WAT WAT WAT WAT WAT WAT WAT WAT WAT WAT WAT WAT WAT WAT WAT WAT WAT WAT WAT 
WAT WAT WAT WAT WAT WAT WAT WAT WAT WAT WAT WAT WAT WAT WAT WAT WAT WAT WAT WAT 
WAT WAT WAT WAT WAT WAT WAT WAT WAT WAT WAT WAT WAT WAT WAT WAT WAT WAT WAT WAT 
WAT WAT WAT WAT WAT WAT WAT WAT WAT WAT WAT WAT WAT WAT WAT WAT WAT WAT WAT WAT 
WAT WAT WAT WAT WAT WAT WAT WAT WAT WAT WAT WAT WAT WAT WAT WAT WAT WAT WAT WAT 
WAT WAT WAT WAT WAT WAT WAT WAT WAT WAT WAT WAT WAT WAT WAT WAT WAT WAT WAT WAT 
WAT WAT WAT WAT WAT WAT WAT WAT WAT WAT WAT WAT WAT WAT WAT WAT WAT WAT WAT WAT 
WAT WAT WAT WAT WAT WAT WAT WAT WAT WAT WAT WAT WAT WAT WAT WAT WAT WAT WAT WAT 
WAT WAT WAT WAT WAT WAT WAT WAT WAT WAT WAT WAT WAT WAT WAT WAT WAT WAT WAT WAT 
WAT WAT WAT WAT WAT WAT WAT WAT WAT WAT WAT WAT WAT WAT WAT WAT WAT WAT WAT WAT 
WAT WAT WAT WAT WAT WAT WAT WAT WAT WAT WAT WAT WAT WAT WAT WAT WAT WAT WAT WAT 
WAT WAT WAT WAT WAT WAT WAT WAT WAT WAT WAT WAT WAT WAT WAT WAT WAT WAT WAT WAT 
WAT WAT WAT WAT WAT WAT WAT WAT WAT WAT WAT WAT WAT WAT WAT WAT WAT WAT WAT WAT 
WAT WAT WAT WAT WAT WAT WAT WAT WAT WAT WAT WAT WAT WAT WAT WAT WAT WAT WAT WAT 
WAT WAT WAT WAT WAT WAT WAT WAT WAT WAT WAT WAT WAT WAT WAT WAT WAT WAT WAT WAT 
WAT WAT WAT WAT WAT WAT WAT WAT WAT WAT WAT WAT WAT WAT WAT WAT WAT WAT WAT WAT 
WAT WAT WAT WAT WAT WAT WAT WAT WAT WAT WAT WAT WAT WAT WAT WAT WAT WAT WAT WAT 
WAT WAT WAT WAT WAT WAT WAT WAT WAT WAT WAT WAT WAT WAT WAT WAT WAT WAT WAT WAT 
WAT WAT WAT WAT WAT WAT WAT WAT WAT WAT WAT WAT WAT WAT WAT WAT WAT WAT WAT WAT 
WAT WAT WAT WAT WAT WAT WAT WAT WAT WAT WAT WAT WAT WAT WAT WAT WAT WAT WAT WAT 
WAT WAT WAT WAT WAT WAT WAT WAT WAT WAT WAT WAT WAT WAT WAT WAT WAT WAT WAT WAT 
WAT WAT WAT WAT WAT WAT WAT WAT WAT WAT WAT WAT WAT WAT WAT WAT WAT WAT WAT WAT 
WAT WAT WAT WAT WAT WAT WAT WAT WAT WAT WAT WAT WAT WAT WAT WAT WAT WAT WAT WAT 
WAT WAT WAT WAT WAT WAT WAT WAT WAT WAT WAT WAT WAT WAT WAT WAT WAT WAT WAT WAT 
WAT WAT WAT WAT WAT WAT WAT WAT WAT WAT WAT WAT WAT WAT WAT WAT WAT WAT WAT WAT 
WAT WAT WAT WAT WAT WAT WAT WAT WAT WAT WAT WAT WAT WAT WAT WAT WAT WAT WAT WAT 
WAT WAT WAT WAT WAT WAT WAT WAT WAT WAT WAT WAT WAT WAT WAT WAT WAT WAT WAT WAT 
WAT WAT WAT WAT WAT WAT WAT WAT WAT WAT WAT WAT WAT WAT WAT WAT WAT WAT WAT WAT 
WAT WAT WAT WAT WAT WAT WAT WAT WAT WAT WAT WAT WAT WAT WAT WAT WAT WAT WAT WAT 
WAT WAT WAT WAT WAT WAT WAT WAT WAT WAT WAT WAT WAT WAT WAT WAT WAT WAT WAT WAT 
WAT WAT WAT WAT WAT WAT WAT WAT WAT WAT WAT WAT WAT WAT WAT WAT WAT WAT WAT WAT 
WAT WAT WAT WAT WAT WAT WAT WAT WAT WAT WAT WAT WAT WAT WAT WAT WAT WAT WAT WAT 
WAT WAT WAT WAT WAT WAT WAT WAT WAT WAT WAT WAT WAT WAT WAT WAT WAT WAT WAT WAT 
WAT WAT WAT WAT WAT WAT WAT WAT WAT WAT WAT WAT WAT WAT WAT WAT WAT WAT WAT WAT 
WAT WAT WAT WAT WAT WAT WAT WAT WAT WAT WAT WAT WAT WAT WAT WAT WAT WAT WAT WAT 
WAT WAT WAT WAT WAT WAT WAT WAT WAT WAT WAT WAT WAT WAT WAT WAT WAT WAT WAT WAT 
WAT WAT WAT WAT WAT WAT WAT WAT WAT WAT WAT WAT WAT WAT WAT WAT WAT WAT WAT WAT 
WAT WAT WAT WAT WAT WAT WAT WAT WAT WAT WAT WAT WAT WAT WAT WAT WAT WAT WAT WAT 
WAT WAT WAT WAT WAT WAT WAT WAT WAT WAT WAT WAT WAT WAT WAT WAT WAT WAT WAT WAT 
WAT WAT WAT WAT WAT WAT WAT WAT WAT WAT WAT WAT WAT WAT WAT WAT WAT WAT WAT WAT 
WAT WAT WAT WAT WAT WAT WAT WAT WAT WAT WAT WAT WAT WAT WAT WAT WAT WAT WAT WAT 
WAT WAT WAT WAT WAT WAT WAT WAT WAT WAT WAT WAT WAT WAT WAT WAT WAT WAT WAT WAT 
WAT WAT WAT WAT WAT WAT WAT WAT WAT WAT WAT WAT WAT WAT WAT WAT WAT WAT WAT WAT 
WAT WAT WAT WAT WAT WAT WAT WAT WAT WAT WAT WAT WAT WAT WAT WAT WAT WAT WAT WAT 
WAT WAT WAT WAT WAT WAT WAT WAT WAT WAT WAT WAT WAT WAT WAT WAT WAT WAT WAT WAT 
WAT WAT WAT WAT WAT WAT WAT WAT WAT WAT WAT WAT WAT WAT WAT WAT WAT WAT WAT WAT 
WAT WAT WAT WAT WAT WAT WAT WAT WAT WAT WAT WAT WAT WAT WAT WAT WAT WAT WAT WAT 
WAT WAT WAT WAT WAT WAT WAT WAT WAT WAT WAT WAT WAT WAT WAT WAT WAT WAT WAT WAT 
WAT WAT WAT WAT WAT WAT WAT WAT WAT WAT WAT WAT WAT WAT WAT WAT WAT WAT WAT WAT 
WAT WAT WAT WAT WAT WAT WAT WAT WAT WAT WAT WAT WAT WAT WAT WAT WAT WAT WAT WAT 
WAT WAT WAT WAT WAT WAT WAT WAT WAT WAT WAT WAT WAT WAT WAT WAT WAT WAT WAT WAT 
WAT WAT WAT WAT WAT WAT WAT WAT WAT WAT WAT WAT WAT WAT WAT WAT WAT WAT WAT WAT 
WAT WAT WAT WAT WAT WAT WAT WAT WAT WAT WAT WAT WAT WAT WAT WAT WAT WAT WAT WAT 
WAT WAT WAT WAT WAT WAT WAT WAT WAT WAT WAT WAT WAT WAT WAT WAT WAT WAT WAT WAT 
WAT WAT WAT WAT WAT WAT WAT WAT WAT WAT WAT WAT WAT WAT WAT WAT WAT WAT WAT WAT 
WAT WAT WAT WAT WAT WAT WAT WAT WAT WAT WAT WAT WAT WAT WAT WAT WAT WAT WAT WAT 
WAT WAT WAT WAT WAT WAT WAT WAT WAT WAT WAT WAT WAT WAT WAT WAT WAT WAT WAT WAT 
WAT WAT WAT WAT WAT WAT WAT WAT WAT WAT WAT WAT WAT WAT WAT WAT WAT WAT WAT WAT 
WAT WAT WAT WAT WAT WAT WAT WAT WAT WAT WAT WAT WAT WAT WAT WAT WAT WAT WAT WAT 
WAT WAT WAT WAT WAT WAT WAT WAT WAT WAT WAT WAT WAT WAT WAT WAT WAT WAT WAT WAT 
WAT WAT WAT WAT WAT WAT WAT WAT WAT WAT WAT WAT WAT WAT WAT WAT WAT WAT WAT WAT 
WAT WAT WAT WAT WAT WAT WAT WAT WAT WAT WAT WAT WAT WAT WAT WAT WAT WAT WAT WAT 
WAT WAT WAT WAT WAT WAT WAT WAT WAT WAT WAT WAT WAT WAT WAT WAT WAT WAT WAT WAT 
WAT WAT WAT WAT WAT WAT WAT WAT WAT WAT WAT WAT WAT WAT WAT WAT WAT WAT WAT WAT 
WAT WAT WAT WAT WAT WAT WAT WAT WAT WAT WAT WAT WAT WAT WAT WAT WAT WAT WAT WAT 
WAT WAT WAT WAT WAT WAT WAT WAT WAT WAT WAT WAT WAT WAT WAT WAT WAT WAT WAT WAT 
WAT WAT WAT WAT WAT WAT WAT WAT WAT WAT WAT WAT WAT WAT WAT WAT WAT WAT WAT WAT 
WAT WAT WAT WAT WAT WAT WAT WAT WAT WAT WAT WAT WAT WAT WAT WAT WAT WAT WAT WAT 
WAT WAT WAT WAT WAT WAT WAT WAT WAT WAT WAT WAT WAT WAT WAT WAT WAT WAT WAT WAT 
WAT WAT WAT WAT WAT WAT WAT WAT WAT WAT WAT WAT WAT WAT WAT WAT WAT WAT WAT WAT 
WAT WAT WAT WAT WAT WAT WAT WAT WAT WAT WAT WAT WAT WAT WAT WAT WAT WAT WAT WAT 
WAT WAT WAT WAT WAT WAT WAT WAT WAT WAT WAT WAT WAT WAT WAT WAT WAT WAT WAT WAT 
WAT WAT WAT WAT WAT WAT WAT WAT WAT WAT WAT WAT WAT WAT WAT WAT WAT WAT WAT WAT 
WAT WAT WAT WAT WAT WAT WAT WAT WAT WAT WAT WAT WAT WAT WAT WAT WAT WAT WAT WAT 
WAT WAT WAT WAT WAT WAT WAT WAT WAT WAT WAT WAT WAT WAT WAT WAT WAT WAT WAT WAT 
WAT WAT WAT WAT WAT WAT WAT WAT WAT WAT WAT WAT WAT WAT WAT WAT WAT WAT WAT WAT 
WAT WAT WAT WAT WAT WAT WAT WAT WAT WAT WAT WAT WAT WAT WAT WAT WAT WAT WAT WAT 
WAT WAT WAT WAT WAT WAT WAT WAT WAT WAT WAT WAT WAT WAT WAT WAT WAT WAT WAT WAT 
WAT WAT WAT WAT WAT WAT WAT WAT WAT WAT WAT WAT WAT WAT WAT WAT WAT WAT WAT WAT 
WAT WAT WAT WAT WAT WAT WAT WAT WAT WAT WAT WAT WAT WAT WAT WAT WAT WAT WAT WAT 
WAT WAT WAT WAT WAT WAT WAT WAT WAT WAT WAT WAT WAT WAT WAT WAT WAT WAT WAT WAT 
WAT WAT WAT WAT WAT WAT WAT WAT WAT WAT WAT WAT WAT WAT WAT WAT WAT WAT WAT WAT 
WAT WAT WAT WAT WAT WAT WAT WAT WAT WAT WAT WAT WAT WAT WAT WAT WAT WAT WAT WAT 
WAT WAT WAT WAT WAT WAT WAT WAT WAT WAT WAT WAT WAT WAT WAT WAT WAT WAT WAT WAT 
WAT WAT WAT WAT WAT WAT WAT WAT WAT WAT WAT WAT WAT WAT WAT WAT WAT WAT WAT WAT 
WAT WAT WAT WAT WAT WAT WAT WAT WAT WAT WAT WAT WAT WAT WAT WAT WAT WAT WAT WAT 
WAT WAT WAT WAT WAT WAT WAT WAT WAT WAT WAT WAT WAT WAT WAT WAT WAT WAT WAT WAT 
WAT WAT WAT WAT WAT WAT WAT WAT WAT WAT WAT WAT WAT WAT WAT WAT WAT WAT WAT WAT 
WAT WAT WAT WAT WAT WAT WAT WAT WAT WAT WAT WAT WAT WAT WAT WAT WAT WAT WAT WAT 
WAT WAT WAT WAT WAT WAT WAT WAT WAT WAT WAT WAT WAT WAT WAT WAT WAT WAT WAT WAT 
WAT WAT WAT WAT WAT WAT WAT WAT WAT WAT WAT WAT WAT WAT WAT WAT WAT WAT WAT WAT 
WAT WAT WAT WAT WAT WAT WAT WAT WAT WAT WAT WAT WAT WAT WAT WAT WAT WAT WAT WAT 
WAT WAT WAT WAT WAT WAT WAT WAT WAT WAT WAT WAT WAT WAT WAT WAT WAT WAT WAT WAT 
WAT WAT WAT WAT WAT WAT WAT WAT WAT WAT WAT WAT WAT WAT WAT WAT WAT WAT WAT WAT 
WAT WAT WAT WAT WAT WAT WAT WAT WAT WAT WAT WAT WAT WAT WAT WAT WAT WAT WAT WAT 
WAT WAT WAT WAT WAT WAT WAT WAT WAT WAT WAT WAT WAT WAT WAT WAT WAT WAT WAT WAT 
WAT WAT WAT WAT WAT WAT WAT WAT WAT WAT WAT WAT WAT WAT WAT WAT WAT WAT WAT WAT 
WAT WAT WAT WAT WAT WAT WAT WAT WAT WAT WAT WAT WAT WAT WAT WAT WAT WAT WAT WAT 
WAT WAT WAT WAT WAT WAT WAT WAT WAT WAT WAT WAT WAT WAT WAT WAT WAT WAT WAT WAT 
WAT WAT WAT WAT WAT WAT WAT WAT WAT WAT WAT WAT WAT WAT WAT WAT WAT WAT WAT WAT 
WAT WAT WAT WAT WAT WAT WAT WAT WAT WAT WAT WAT WAT WAT WAT WAT WAT WAT WAT WAT 
WAT WAT WAT WAT WAT WAT WAT WAT WAT WAT WAT WAT WAT WAT WAT WAT WAT WAT WAT WAT 
WAT WAT WAT WAT WAT WAT WAT WAT WAT WAT WAT WAT WAT WAT WAT WAT WAT WAT WAT WAT 
WAT WAT WAT WAT WAT WAT WAT WAT WAT WAT WAT WAT WAT WAT WAT WAT WAT WAT WAT WAT 
WAT WAT WAT WAT WAT WAT WAT WAT WAT WAT WAT WAT WAT WAT WAT WAT WAT WAT WAT WAT 
WAT WAT WAT WAT WAT WAT WAT WAT WAT WAT WAT WAT WAT WAT WAT WAT WAT WAT WAT WAT 
WAT WAT WAT WAT WAT WAT WAT WAT WAT WAT WAT WAT WAT WAT WAT WAT WAT WAT WAT WAT 
WAT WAT WAT WAT WAT WAT WAT WAT WAT WAT WAT WAT WAT WAT WAT WAT WAT WAT WAT WAT 
WAT WAT WAT WAT WAT WAT WAT WAT WAT WAT WAT WAT WAT WAT WAT WAT WAT WAT WAT WAT 
WAT WAT WAT WAT WAT WAT WAT WAT WAT WAT WAT WAT WAT WAT WAT WAT WAT WAT WAT WAT 
WAT WAT WAT WAT WAT WAT WAT WAT WAT WAT WAT WAT WAT WAT WAT WAT WAT WAT WAT WAT 
WAT WAT WAT WAT WAT WAT WAT WAT WAT WAT WAT WAT WAT WAT WAT WAT WAT WAT WAT WAT 
WAT WAT WAT WAT WAT WAT WAT WAT WAT WAT WAT WAT WAT WAT WAT WAT WAT WAT WAT WAT 
WAT WAT WAT WAT WAT WAT WAT WAT WAT WAT WAT WAT WAT WAT WAT WAT WAT WAT WAT WAT 
WAT WAT WAT WAT WAT WAT WAT WAT WAT WAT WAT WAT WAT WAT WAT WAT WAT WAT WAT WAT 
WAT WAT WAT WAT WAT WAT WAT WAT WAT WAT WAT WAT WAT WAT WAT WAT WAT WAT WAT WAT 
WAT WAT WAT WAT WAT WAT WAT WAT WAT WAT WAT WAT WAT WAT WAT WAT WAT WAT WAT WAT 
WAT WAT WAT WAT WAT WAT WAT WAT WAT WAT WAT WAT WAT WAT WAT WAT WAT WAT WAT WAT 
WAT WAT WAT WAT WAT WAT WAT WAT WAT WAT WAT WAT WAT WAT WAT WAT WAT WAT WAT WAT 
WAT WAT WAT WAT WAT WAT WAT WAT WAT WAT WAT WAT WAT WAT WAT WAT WAT WAT WAT WAT 
WAT WAT WAT WAT WAT WAT WAT WAT WAT WAT WAT WAT WAT WAT WAT WAT WAT WAT WAT WAT 
WAT WAT WAT WAT WAT WAT WAT WAT WAT WAT WAT WAT WAT WAT WAT WAT WAT WAT WAT WAT 
WAT WAT WAT WAT WAT WAT WAT WAT WAT WAT WAT WAT WAT WAT WAT WAT WAT WAT WAT WAT 
WAT WAT WAT WAT WAT WAT WAT WAT WAT WAT WAT WAT WAT WAT WAT WAT WAT WAT WAT WAT 
WAT WAT WAT WAT WAT WAT WAT WAT WAT WAT WAT WAT WAT WAT WAT WAT WAT WAT WAT WAT 
WAT WAT WAT WAT WAT WAT WAT WAT WAT WAT WAT WAT WAT WAT WAT WAT WAT WAT WAT WAT 
WAT WAT WAT WAT WAT WAT WAT WAT WAT WAT WAT WAT WAT WAT WAT WAT WAT WAT WAT WAT 
WAT WAT WAT WAT WAT WAT WAT WAT WAT WAT WAT WAT WAT WAT WAT WAT WAT WAT WAT WAT 
WAT WAT WAT WAT WAT WAT WAT WAT WAT WAT WAT WAT WAT WAT WAT WAT WAT WAT WAT WAT 
WAT WAT WAT WAT WAT WAT WAT WAT WAT WAT WAT WAT WAT WAT WAT WAT WAT WAT WAT WAT 
WAT WAT WAT WAT WAT WAT WAT WAT WAT WAT WAT WAT WAT WAT WAT WAT WAT WAT WAT WAT 
WAT WAT WAT WAT WAT WAT WAT WAT WAT WAT WAT WAT WAT WAT WAT WAT WAT WAT WAT WAT 
WAT WAT WAT WAT WAT WAT WAT WAT WAT WAT WAT WAT WAT WAT WAT WAT WAT WAT WAT WAT 
WAT WAT WAT WAT WAT WAT WAT WAT WAT WAT WAT WAT WAT WAT WAT WAT WAT WAT WAT WAT 
WAT WAT WAT WAT WAT WAT WAT WAT WAT WAT WAT WAT WAT WAT WAT WAT WAT WAT WAT WAT 
WAT WAT WAT WAT WAT WAT WAT WAT WAT WAT WAT WAT WAT WAT WAT WAT WAT WAT WAT WAT 
WAT WAT WAT WAT WAT WAT WAT WAT WAT WAT WAT WAT WAT WAT WAT WAT WAT WAT WAT WAT 
WAT WAT WAT WAT WAT WAT WAT WAT WAT WAT WAT WAT WAT WAT WAT WAT WAT WAT WAT WAT 
WAT WAT WAT WAT WAT WAT WAT WAT WAT WAT WAT WAT WAT WAT WAT WAT WAT WAT WAT WAT 
WAT WAT WAT WAT WAT WAT WAT WAT WAT WAT WAT WAT WAT WAT WAT WAT WAT WAT WAT WAT 
WAT WAT WAT WAT WAT WAT WAT WAT WAT WAT WAT WAT WAT WAT WAT WAT WAT WAT WAT WAT 
WAT WAT WAT WAT WAT WAT WAT WAT WAT WAT WAT WAT WAT WAT WAT WAT WAT WAT WAT WAT 
WAT WAT WAT WAT WAT WAT WAT WAT WAT WAT WAT WAT WAT WAT WAT WAT WAT WAT WAT WAT 
WAT WAT WAT WAT WAT WAT WAT WAT WAT WAT WAT WAT WAT WAT WAT WAT WAT WAT WAT WAT 
WAT WAT WAT WAT WAT WAT WAT WAT WAT WAT WAT WAT WAT WAT WAT WAT WAT WAT WAT WAT 
WAT WAT WAT WAT WAT WAT WAT WAT WAT WAT WAT WAT WAT WAT WAT WAT WAT WAT WAT WAT 
WAT WAT WAT WAT WAT WAT WAT WAT WAT WAT WAT WAT WAT WAT WAT WAT WAT WAT WAT WAT 
WAT WAT WAT WAT WAT WAT WAT WAT WAT WAT WAT WAT WAT WAT WAT WAT WAT WAT WAT WAT 
WAT WAT WAT WAT WAT WAT WAT WAT WAT WAT WAT WAT WAT WAT WAT WAT WAT WAT WAT WAT 
WAT WAT WAT WAT WAT WAT WAT WAT WAT WAT WAT WAT WAT WAT WAT WAT WAT WAT WAT WAT 
WAT WAT WAT WAT WAT WAT WAT WAT WAT WAT WAT WAT WAT WAT WAT WAT WAT WAT WAT WAT 
WAT WAT WAT WAT WAT WAT WAT WAT WAT WAT WAT WAT WAT WAT WAT WAT WAT WAT WAT WAT 
WAT WAT WAT WAT WAT WAT WAT WAT WAT WAT WAT WAT WAT WAT WAT WAT WAT WAT WAT WAT 
WAT WAT WAT WAT WAT WAT WAT WAT WAT WAT WAT WAT WAT WAT WAT WAT WAT WAT WAT WAT 
WAT WAT WAT WAT WAT WAT WAT WAT WAT WAT WAT WAT WAT WAT WAT WAT WAT WAT WAT WAT 
WAT WAT WAT WAT WAT WAT WAT WAT WAT WAT WAT WAT WAT WAT WAT WAT WAT WAT WAT WAT 
WAT WAT WAT WAT WAT WAT WAT WAT WAT WAT WAT WAT WAT WAT WAT WAT WAT WAT WAT WAT 
WAT WAT WAT WAT WAT WAT WAT WAT WAT WAT WAT WAT WAT WAT WAT WAT WAT WAT WAT WAT 
WAT WAT WAT WAT WAT WAT WAT WAT WAT WAT WAT WAT WAT WAT WAT WAT WAT WAT WAT WAT 
WAT WAT WAT WAT WAT WAT WAT WAT WAT WAT WAT WAT WAT WAT WAT WAT WAT WAT WAT WAT 
WAT WAT WAT WAT WAT WAT WAT WAT WAT WAT WAT WAT WAT WAT WAT WAT WAT WAT WAT WAT 
WAT WAT WAT WAT WAT WAT WAT WAT WAT WAT WAT WAT WAT WAT WAT WAT WAT WAT WAT WAT 
WAT WAT WAT WAT WAT WAT WAT WAT WAT WAT WAT WAT WAT WAT WAT WAT WAT WAT WAT WAT 
WAT WAT WAT WAT WAT WAT WAT WAT WAT WAT WAT WAT WAT WAT WAT WAT WAT WAT WAT WAT 
WAT WAT WAT WAT WAT WAT WAT WAT WAT WAT WAT WAT WAT WAT WAT WAT WAT WAT WAT WAT 
WAT WAT WAT WAT WAT WAT WAT WAT WAT WAT WAT WAT WAT WAT WAT WAT WAT WAT WAT WAT 
WAT WAT WAT WAT WAT WAT WAT WAT WAT WAT WAT WAT WAT WAT WAT WAT WAT WAT WAT WAT 
WAT WAT WAT WAT WAT WAT WAT WAT WAT WAT WAT WAT WAT WAT WAT WAT WAT WAT WAT WAT 
WAT WAT WAT WAT WAT WAT WAT WAT WAT WAT WAT WAT WAT WAT WAT WAT WAT WAT WAT WAT 
WAT WAT WAT WAT WAT WAT WAT WAT WAT WAT WAT WAT WAT WAT WAT WAT WAT WAT WAT WAT 
WAT WAT WAT WAT WAT WAT WAT WAT WAT WAT WAT WAT WAT WAT WAT WAT WAT WAT WAT WAT 
WAT WAT WAT WAT WAT WAT WAT WAT WAT WAT WAT WAT WAT WAT WAT WAT WAT WAT WAT WAT 
WAT WAT WAT WAT WAT WAT WAT WAT WAT WAT WAT WAT WAT WAT WAT WAT WAT WAT WAT WAT 
WAT WAT WAT WAT WAT WAT WAT WAT WAT WAT WAT WAT WAT WAT WAT WAT WAT WAT WAT WAT 
WAT WAT WAT WAT WAT WAT WAT WAT WAT WAT WAT WAT WAT WAT WAT WAT WAT WAT WAT WAT 
WAT WAT WAT WAT WAT WAT WAT WAT WAT WAT WAT WAT WAT WAT WAT WAT WAT WAT WAT WAT 
WAT WAT WAT WAT WAT WAT WAT WAT WAT WAT WAT WAT WAT WAT WAT WAT WAT WAT WAT WAT 
WAT WAT WAT WAT WAT WAT WAT WAT WAT WAT WAT WAT WAT WAT WAT WAT WAT WAT WAT WAT 
WAT WAT WAT WAT WAT WAT WAT WAT WAT WAT WAT WAT WAT WAT WAT WAT WAT WAT WAT WAT 
WAT WAT WAT WAT WAT WAT WAT WAT WAT WAT WAT WAT WAT WAT WAT WAT WAT WAT WAT WAT 
WAT WAT WAT WAT WAT WAT WAT WAT WAT WAT WAT WAT WAT WAT WAT WAT WAT WAT WAT WAT 
WAT WAT WAT WAT WAT WAT WAT WAT WAT WAT WAT WAT WAT WAT WAT WAT WAT WAT WAT WAT 
WAT WAT WAT WAT WAT WAT WAT WAT WAT WAT WAT WAT WAT WAT WAT WAT WAT WAT WAT WAT 
WAT WAT WAT WAT WAT WAT WAT WAT WAT WAT WAT WAT WAT WAT WAT WAT WAT WAT WAT WAT 
WAT WAT WAT WAT WAT WAT WAT WAT WAT WAT WAT WAT WAT WAT WAT WAT WAT WAT WAT WAT 
WAT WAT WAT WAT WAT WAT WAT WAT WAT WAT WAT WAT WAT WAT WAT WAT WAT WAT WAT WAT 
WAT WAT WAT WAT WAT WAT WAT WAT WAT WAT WAT WAT WAT WAT WAT WAT WAT WAT WAT WAT 
WAT WAT WAT WAT WAT WAT WAT WAT WAT WAT WAT WAT WAT WAT WAT WAT WAT WAT WAT WAT 
WAT WAT WAT WAT WAT WAT WAT WAT WAT WAT WAT WAT WAT WAT WAT WAT WAT WAT WAT WAT 
WAT WAT WAT WAT WAT WAT WAT WAT WAT WAT WAT WAT WAT WAT WAT WAT WAT WAT WAT WAT 
WAT WAT WAT WAT WAT WAT WAT WAT WAT WAT WAT WAT WAT WAT WAT WAT WAT WAT WAT WAT 
WAT WAT WAT WAT WAT WAT WAT WAT WAT WAT WAT WAT WAT WAT WAT WAT WAT WAT WAT WAT 
WAT WAT WAT WAT WAT WAT WAT WAT WAT WAT WAT WAT WAT WAT WAT WAT WAT WAT WAT WAT 
WAT WAT WAT WAT WAT WAT WAT WAT WAT WAT WAT WAT WAT WAT WAT WAT WAT WAT WAT WAT 
WAT WAT WAT WAT WAT WAT WAT WAT WAT WAT WAT WAT WAT WAT WAT WAT WAT WAT WAT WAT 
WAT WAT WAT WAT WAT WAT WAT WAT WAT WAT WAT WAT WAT WAT WAT WAT WAT WAT WAT WAT 
WAT WAT WAT WAT WAT WAT WAT WAT WAT WAT WAT WAT WAT WAT WAT WAT WAT WAT WAT WAT 
WAT WAT WAT WAT WAT WAT WAT WAT WAT WAT WAT WAT WAT WAT WAT WAT WAT WAT WAT WAT 
WAT WAT WAT WAT WAT WAT WAT WAT WAT WAT WAT WAT WAT WAT WAT WAT WAT WAT WAT WAT 
WAT WAT WAT WAT WAT WAT WAT WAT WAT WAT WAT WAT WAT WAT WAT WAT WAT WAT WAT WAT 
WAT WAT WAT WAT WAT WAT WAT WAT WAT WAT WAT WAT WAT WAT WAT WAT WAT WAT WAT WAT 
WAT WAT WAT WAT WAT WAT WAT WAT WAT WAT WAT WAT WAT WAT WAT WAT WAT WAT WAT WAT 
WAT WAT WAT WAT WAT WAT WAT WAT WAT WAT WAT WAT WAT WAT WAT WAT WAT WAT WAT WAT 
WAT WAT WAT WAT WAT WAT WAT WAT WAT WAT WAT WAT WAT WAT WAT WAT WAT WAT WAT WAT 
WAT WAT WAT WAT WAT WAT WAT WAT WAT WAT WAT WAT WAT WAT WAT WAT WAT WAT WAT WAT 
WAT WAT WAT WAT WAT WAT WAT WAT WAT WAT WAT WAT WAT WAT WAT WAT WAT WAT WAT WAT 
WAT WAT WAT WAT WAT WAT WAT WAT WAT WAT WAT WAT WAT WAT WAT WAT WAT WAT WAT WAT 
WAT WAT WAT WAT WAT WAT WAT WAT WAT WAT WAT WAT WAT WAT WAT WAT WAT WAT WAT WAT 
WAT WAT WAT WAT WAT WAT WAT WAT WAT WAT WAT WAT WAT WAT WAT WAT WAT WAT WAT WAT 
WAT WAT WAT WAT WAT WAT WAT WAT WAT WAT WAT WAT WAT WAT WAT WAT WAT WAT WAT WAT 
WAT WAT WAT WAT WAT WAT WAT WAT WAT WAT WAT WAT WAT WAT WAT WAT WAT WAT WAT WAT 
WAT WAT WAT WAT WAT WAT WAT WAT WAT WAT WAT WAT WAT WAT WAT WAT WAT WAT WAT WAT 
WAT WAT WAT WAT WAT WAT WAT WAT WAT WAT WAT WAT WAT WAT WAT WAT WAT WAT WAT WAT 
WAT WAT WAT WAT WAT WAT WAT WAT WAT WAT WAT WAT WAT WAT WAT WAT WAT WAT WAT WAT 
WAT WAT WAT WAT WAT WAT WAT WAT WAT WAT WAT WAT WAT WAT WAT WAT WAT WAT WAT WAT 
WAT WAT WAT WAT WAT WAT WAT WAT WAT WAT WAT WAT WAT WAT WAT WAT WAT WAT WAT WAT 
WAT WAT WAT WAT WAT WAT WAT WAT WAT WAT WAT WAT WAT WAT WAT WAT WAT WAT WAT WAT 
WAT WAT WAT WAT WAT WAT WAT WAT WAT WAT WAT WAT WAT WAT WAT WAT WAT WAT WAT WAT 
WAT WAT WAT WAT WAT WAT WAT WAT WAT WAT WAT WAT WAT WAT WAT WAT WAT WAT WAT WAT 
WAT WAT WAT WAT WAT WAT WAT WAT WAT WAT WAT WAT WAT WAT WAT WAT WAT WAT WAT WAT 
WAT WAT WAT WAT WAT WAT WAT WAT WAT WAT WAT WAT WAT WAT WAT WAT WAT WAT WAT WAT 
WAT WAT WAT WAT WAT WAT WAT WAT WAT WAT WAT WAT WAT WAT WAT WAT WAT WAT WAT WAT 
WAT WAT WAT WAT WAT WAT WAT WAT WAT WAT WAT WAT WAT WAT WAT WAT WAT WAT WAT WAT 
WAT WAT WAT WAT WAT WAT WAT WAT WAT WAT WAT WAT WAT WAT WAT WAT WAT WAT WAT WAT 
WAT WAT WAT WAT WAT WAT WAT WAT WAT WAT WAT WAT WAT WAT WAT WAT WAT WAT WAT WAT 
WAT WAT WAT WAT WAT WAT WAT WAT WAT WAT WAT WAT WAT WAT WAT WAT WAT WAT WAT WAT 
WAT WAT WAT WAT WAT WAT WAT WAT WAT WAT WAT WAT WAT WAT WAT WAT WAT WAT WAT WAT 
WAT WAT WAT WAT WAT WAT WAT WAT WAT WAT WAT WAT WAT WAT WAT WAT WAT WAT WAT WAT 
WAT WAT WAT WAT WAT WAT WAT WAT WAT WAT WAT WAT WAT WAT WAT WAT WAT WAT WAT WAT 
WAT WAT WAT WAT WAT WAT WAT WAT WAT WAT WAT WAT WAT WAT WAT WAT WAT WAT WAT WAT 
WAT WAT WAT WAT WAT WAT WAT WAT WAT WAT WAT WAT WAT WAT WAT WAT WAT WAT WAT WAT 
WAT WAT WAT WAT WAT WAT WAT WAT WAT WAT WAT WAT WAT WAT WAT WAT WAT WAT WAT WAT 
WAT WAT WAT WAT WAT WAT WAT WAT WAT WAT WAT WAT WAT WAT WAT WAT WAT WAT WAT WAT 
WAT WAT WAT WAT WAT WAT WAT WAT WAT WAT WAT WAT WAT WAT WAT WAT WAT WAT WAT WAT 
WAT WAT WAT WAT WAT WAT WAT WAT WAT WAT WAT WAT WAT WAT WAT WAT WAT WAT WAT WAT 
WAT WAT WAT WAT WAT WAT WAT WAT WAT WAT WAT WAT WAT WAT WAT WAT WAT WAT WAT WAT 
WAT WAT WAT WAT WAT WAT WAT WAT WAT WAT WAT WAT WAT WAT WAT WAT WAT WAT WAT WAT 
WAT WAT WAT WAT WAT WAT WAT WAT WAT WAT WAT WAT WAT WAT WAT WAT WAT WAT WAT WAT 
WAT WAT WAT WAT WAT WAT WAT WAT WAT WAT WAT WAT WAT WAT WAT WAT WAT WAT WAT WAT 
WAT WAT WAT WAT WAT WAT WAT WAT WAT WAT WAT WAT WAT WAT WAT WAT WAT WAT WAT WAT 
WAT WAT WAT WAT WAT WAT WAT WAT WAT WAT WAT WAT WAT WAT WAT WAT WAT WAT WAT WAT 
WAT WAT WAT WAT WAT WAT WAT WAT WAT WAT WAT WAT WAT WAT WAT WAT WAT WAT WAT WAT 
WAT WAT WAT WAT WAT WAT WAT WAT WAT WAT WAT WAT WAT WAT WAT WAT WAT WAT WAT WAT 
WAT WAT WAT WAT WAT WAT WAT WAT WAT WAT WAT WAT WAT WAT WAT WAT WAT WAT WAT WAT 
WAT WAT WAT WAT WAT WAT WAT WAT WAT WAT WAT WAT WAT WAT WAT WAT WAT WAT WAT WAT 
WAT WAT WAT WAT WAT WAT WAT WAT WAT WAT WAT WAT WAT WAT WAT WAT WAT WAT WAT WAT 
WAT WAT WAT WAT WAT WAT WAT WAT WAT WAT WAT WAT WAT WAT WAT WAT WAT WAT WAT WAT 
WAT WAT WAT WAT WAT WAT WAT WAT WAT WAT WAT WAT WAT WAT WAT WAT WAT WAT WAT WAT 
WAT WAT WAT WAT WAT WAT WAT WAT WAT WAT WAT WAT WAT WAT WAT WAT WAT WAT WAT WAT 
WAT WAT WAT WAT WAT WAT WAT WAT WAT WAT WAT WAT WAT WAT WAT WAT WAT WAT WAT WAT 
WAT WAT WAT WAT WAT WAT WAT WAT WAT WAT WAT WAT WAT WAT WAT WAT WAT WAT WAT WAT 
WAT WAT WAT WAT WAT WAT WAT WAT WAT WAT WAT WAT WAT WAT WAT WAT WAT WAT WAT WAT 
WAT WAT WAT WAT WAT WAT WAT WAT WAT WAT WAT WAT WAT WAT WAT WAT WAT WAT WAT WAT 
WAT WAT WAT WAT WAT WAT WAT WAT WAT WAT WAT WAT WAT WAT WAT WAT WAT WAT WAT WAT 
WAT WAT WAT WAT WAT WAT WAT WAT WAT WAT WAT WAT WAT WAT WAT WAT WAT WAT WAT WAT 
WAT WAT WAT WAT WAT WAT WAT WAT WAT WAT WAT WAT WAT WAT WAT WAT WAT WAT WAT WAT 
WAT WAT WAT WAT WAT WAT WAT WAT WAT WAT WAT WAT WAT WAT WAT WAT WAT WAT WAT WAT 
WAT WAT WAT WAT WAT WAT WAT WAT WAT WAT WAT WAT WAT WAT WAT WAT WAT WAT WAT WAT 
WAT WAT WAT WAT WAT WAT WAT WAT WAT WAT WAT WAT WAT WAT WAT WAT WAT WAT WAT WAT 
WAT WAT WAT WAT WAT WAT WAT WAT WAT WAT WAT WAT WAT WAT WAT WAT WAT WAT WAT WAT 
WAT WAT WAT WAT WAT WAT WAT WAT WAT WAT WAT WAT WAT WAT WAT WAT WAT WAT WAT WAT 
WAT WAT WAT WAT WAT WAT WAT WAT WAT WAT WAT WAT WAT WAT WAT WAT WAT WAT WAT WAT 
WAT WAT WAT WAT WAT WAT WAT WAT WAT WAT WAT WAT WAT WAT WAT WAT WAT WAT WAT WAT 
WAT WAT WAT WAT WAT WAT WAT WAT WAT WAT WAT WAT WAT WAT WAT WAT WAT WAT WAT WAT 
WAT WAT WAT WAT WAT WAT WAT WAT WAT WAT WAT WAT WAT WAT WAT WAT WAT WAT WAT WAT 
WAT WAT WAT WAT WAT WAT WAT WAT WAT WAT WAT WAT WAT WAT WAT WAT WAT WAT WAT WAT 
WAT WAT WAT WAT WAT WAT WAT WAT WAT WAT WAT WAT WAT WAT WAT WAT WAT WAT WAT WAT 
WAT WAT WAT WAT WAT WAT WAT WAT WAT WAT WAT WAT WAT WAT WAT WAT WAT WAT WAT WAT 
WAT WAT WAT WAT WAT WAT WAT WAT WAT WAT WAT WAT WAT WAT WAT WAT WAT WAT WAT WAT 
WAT WAT WAT WAT WAT WAT WAT WAT WAT WAT WAT WAT WAT WAT WAT WAT WAT WAT WAT WAT 
WAT WAT WAT WAT WAT WAT WAT WAT WAT WAT WAT WAT WAT WAT WAT WAT WAT WAT WAT WAT 
WAT WAT WAT WAT WAT WAT WAT WAT WAT WAT WAT WAT WAT WAT WAT WAT WAT WAT WAT WAT 
WAT WAT WAT WAT WAT WAT WAT WAT WAT WAT WAT WAT WAT WAT WAT WAT WAT WAT WAT WAT 
WAT WAT WAT WAT WAT WAT WAT WAT WAT WAT WAT WAT WAT WAT WAT WAT WAT WAT WAT WAT 
WAT WAT WAT WAT WAT WAT WAT WAT WAT WAT WAT WAT WAT WAT WAT WAT WAT WAT WAT WAT 
WAT WAT WAT WAT WAT WAT WAT WAT WAT WAT WAT WAT WAT WAT WAT WAT WAT WAT WAT WAT 
WAT WAT WAT WAT WAT WAT WAT WAT WAT WAT WAT WAT WAT WAT WAT WAT WAT WAT WAT WAT 
WAT WAT WAT WAT WAT WAT WAT WAT WAT WAT WAT WAT WAT WAT WAT WAT WAT WAT WAT WAT 
WAT WAT WAT WAT WAT WAT WAT WAT WAT WAT WAT WAT WAT WAT WAT WAT WAT WAT WAT WAT 
WAT WAT WAT WAT WAT WAT WAT WAT WAT WAT WAT WAT WAT WAT WAT WAT WAT WAT WAT WAT 
WAT WAT WAT WAT WAT WAT WAT WAT WAT WAT WAT WAT WAT WAT WAT WAT WAT WAT WAT WAT 
WAT WAT WAT WAT WAT WAT WAT WAT WAT WAT WAT WAT WAT WAT WAT WAT WAT WAT WAT WAT 
WAT WAT WAT WAT WAT WAT WAT WAT WAT WAT WAT WAT WAT WAT WAT WAT WAT WAT WAT WAT 
WAT WAT WAT WAT WAT WAT WAT WAT WAT WAT WAT WAT WAT WAT WAT WAT WAT WAT WAT WAT 
WAT WAT WAT WAT WAT WAT WAT WAT WAT WAT WAT WAT WAT WAT WAT WAT WAT WAT WAT WAT 
WAT WAT WAT WAT WAT WAT WAT WAT WAT WAT WAT WAT WAT WAT WAT WAT WAT WAT WAT WAT 
WAT WAT WAT WAT WAT WAT WAT WAT WAT WAT WAT WAT WAT WAT WAT WAT WAT WAT WAT WAT 
WAT WAT WAT WAT WAT WAT WAT WAT WAT WAT WAT WAT WAT WAT WAT WAT WAT WAT WAT WAT 
WAT WAT WAT WAT WAT WAT WAT WAT WAT WAT WAT WAT WAT WAT WAT WAT WAT WAT WAT WAT 
WAT WAT WAT WAT WAT WAT WAT WAT WAT WAT WAT WAT WAT WAT WAT WAT WAT WAT WAT WAT 
WAT WAT WAT WAT WAT WAT WAT WAT WAT WAT WAT WAT WAT WAT WAT WAT WAT WAT WAT WAT 
WAT WAT WAT WAT WAT WAT WAT WAT WAT WAT WAT WAT WAT WAT WAT WAT WAT WAT WAT WAT 
WAT WAT WAT WAT WAT WAT WAT WAT WAT WAT WAT WAT WAT WAT WAT WAT WAT WAT WAT WAT 
WAT WAT WAT WAT WAT WAT WAT WAT WAT WAT WAT WAT WAT WAT WAT WAT WAT WAT WAT WAT 
WAT WAT WAT WAT WAT WAT WAT WAT WAT WAT WAT WAT WAT WAT WAT WAT WAT WAT WAT WAT 
WAT WAT WAT WAT WAT WAT WAT WAT WAT WAT WAT WAT WAT WAT WAT WAT WAT WAT WAT WAT 
WAT WAT WAT WAT WAT WAT WAT WAT WAT WAT WAT WAT WAT WAT WAT WAT WAT WAT WAT WAT 
WAT WAT WAT WAT WAT WAT WAT WAT WAT WAT WAT WAT WAT WAT WAT WAT WAT WAT WAT WAT 
WAT WAT WAT WAT WAT WAT WAT WAT WAT WAT WAT WAT WAT WAT WAT WAT WAT WAT WAT WAT 
WAT WAT WAT WAT WAT WAT WAT WAT WAT WAT WAT WAT WAT WAT WAT WAT WAT WAT WAT WAT 
WAT WAT WAT WAT WAT WAT WAT WAT WAT WAT WAT WAT WAT WAT WAT WAT WAT WAT WAT WAT 
WAT WAT WAT WAT WAT WAT WAT WAT WAT WAT WAT WAT WAT WAT WAT WAT WAT WAT WAT WAT 
WAT WAT WAT WAT WAT WAT WAT WAT WAT WAT WAT WAT WAT WAT WAT WAT WAT WAT WAT WAT 
WAT WAT WAT WAT WAT WAT WAT WAT WAT WAT WAT WAT WAT WAT WAT WAT WAT WAT WAT WAT 
WAT WAT WAT WAT WAT WAT WAT WAT WAT WAT WAT WAT WAT WAT WAT WAT WAT WAT WAT WAT 
WAT WAT WAT WAT WAT WAT WAT WAT WAT WAT WAT WAT WAT WAT WAT WAT WAT WAT WAT WAT 
WAT WAT WAT WAT WAT WAT WAT WAT WAT WAT WAT WAT WAT WAT WAT WAT WAT WAT WAT WAT 
WAT WAT WAT WAT WAT WAT WAT WAT WAT WAT WAT WAT WAT WAT WAT WAT WAT WAT WAT WAT 
WAT WAT WAT WAT WAT WAT WAT WAT WAT WAT WAT WAT WAT WAT WAT WAT WAT WAT WAT WAT 
WAT WAT WAT WAT WAT WAT WAT WAT WAT WAT WAT WAT WAT WAT WAT WAT WAT WAT WAT WAT 
WAT WAT WAT WAT WAT WAT WAT WAT WAT WAT WAT WAT WAT WAT WAT WAT WAT WAT WAT WAT 
WAT WAT WAT WAT WAT WAT WAT WAT WAT WAT WAT WAT WAT WAT WAT WAT WAT WAT WAT WAT 
WAT WAT WAT WAT WAT WAT WAT WAT WAT WAT WAT WAT WAT WAT WAT WAT WAT WAT WAT WAT 
WAT WAT WAT WAT WAT WAT WAT WAT WAT WAT WAT WAT WAT WAT WAT WAT WAT WAT WAT WAT 
WAT WAT WAT WAT WAT WAT WAT WAT WAT WAT WAT WAT WAT WAT WAT WAT WAT WAT WAT WAT 
WAT WAT WAT WAT WAT WAT WAT WAT WAT WAT WAT WAT WAT WAT WAT WAT WAT WAT WAT WAT 
WAT WAT WAT WAT WAT WAT WAT WAT WAT WAT WAT WAT WAT WAT WAT WAT WAT WAT WAT WAT 
WAT WAT WAT WAT WAT WAT WAT WAT WAT WAT WAT WAT WAT WAT WAT WAT WAT WAT WAT WAT 
WAT WAT WAT WAT WAT WAT WAT WAT WAT WAT WAT WAT WAT WAT WAT WAT WAT WAT WAT WAT 
WAT WAT WAT WAT WAT WAT WAT WAT WAT WAT WAT WAT WAT WAT WAT WAT WAT WAT WAT WAT 
WAT WAT WAT WAT WAT WAT WAT WAT WAT WAT WAT WAT WAT WAT WAT WAT WAT WAT WAT WAT 
WAT WAT WAT WAT WAT WAT WAT WAT WAT WAT WAT WAT WAT WAT WAT WAT WAT WAT WAT WAT 
WAT WAT WAT WAT WAT WAT WAT WAT WAT WAT WAT WAT WAT WAT WAT WAT WAT WAT WAT WAT 
WAT WAT WAT WAT WAT WAT WAT WAT WAT WAT WAT WAT WAT WAT WAT WAT WAT WAT WAT WAT 
WAT WAT WAT WAT WAT WAT WAT WAT WAT WAT WAT WAT WAT WAT WAT WAT WAT WAT WAT WAT 
WAT WAT WAT WAT WAT WAT WAT WAT WAT WAT WAT WAT WAT WAT WAT WAT WAT WAT WAT WAT 
WAT WAT WAT WAT WAT WAT WAT WAT WAT WAT WAT WAT WAT WAT WAT WAT WAT WAT WAT WAT 
WAT WAT WAT WAT WAT WAT WAT WAT WAT WAT WAT WAT WAT WAT WAT WAT WAT WAT WAT WAT 
WAT WAT WAT WAT WAT WAT WAT WAT WAT WAT WAT WAT WAT WAT WAT WAT WAT WAT WAT WAT 
WAT WAT WAT WAT WAT WAT WAT WAT WAT WAT WAT WAT WAT WAT WAT WAT WAT WAT WAT WAT 
WAT WAT WAT WAT WAT WAT WAT WAT WAT WAT WAT WAT WAT WAT WAT WAT WAT WAT WAT WAT 
WAT WAT WAT WAT WAT WAT WAT WAT WAT WAT WAT WAT WAT WAT WAT WAT WAT WAT WAT WAT 
WAT WAT WAT WAT WAT WAT WAT WAT WAT WAT WAT WAT WAT WAT WAT WAT WAT WAT WAT WAT 
WAT WAT WAT WAT WAT WAT WAT WAT WAT WAT WAT WAT WAT WAT WAT WAT WAT WAT WAT WAT 
WAT WAT WAT WAT WAT WAT WAT WAT WAT WAT WAT WAT WAT WAT WAT WAT WAT WAT WAT WAT 
WAT WAT WAT WAT WAT WAT WAT WAT WAT WAT WAT WAT WAT WAT WAT WAT WAT WAT WAT WAT 
WAT WAT WAT WAT WAT WAT WAT WAT WAT WAT WAT WAT WAT WAT WAT WAT WAT WAT WAT WAT 
WAT WAT WAT WAT WAT WAT WAT WAT WAT WAT WAT WAT WAT WAT WAT WAT WAT WAT WAT WAT 
WAT WAT WAT WAT WAT WAT WAT WAT WAT WAT WAT WAT WAT WAT WAT WAT WAT WAT WAT WAT 
WAT WAT WAT WAT WAT WAT WAT WAT WAT WAT WAT WAT WAT WAT WAT WAT WAT WAT WAT WAT 
WAT WAT WAT WAT WAT WAT WAT WAT WAT WAT WAT WAT WAT WAT WAT WAT WAT WAT WAT WAT 
WAT WAT WAT WAT WAT WAT WAT WAT WAT WAT WAT WAT WAT WAT WAT WAT WAT WAT WAT WAT 
WAT WAT WAT WAT WAT WAT WAT WAT WAT WAT WAT WAT WAT WAT WAT WAT WAT WAT WAT WAT 
WAT WAT WAT WAT WAT WAT WAT WAT WAT WAT WAT WAT WAT WAT WAT WAT WAT WAT WAT WAT 
WAT WAT WAT WAT WAT WAT WAT WAT WAT WAT WAT WAT WAT WAT WAT WAT WAT WAT WAT WAT 
WAT WAT WAT WAT WAT WAT WAT WAT WAT WAT WAT WAT WAT WAT WAT WAT WAT WAT WAT WAT 
WAT WAT WAT WAT WAT WAT WAT WAT WAT WAT WAT WAT WAT WAT WAT WAT WAT WAT WAT WAT 
WAT WAT WAT WAT WAT WAT WAT WAT WAT WAT WAT WAT WAT WAT WAT WAT WAT WAT WAT WAT 
WAT WAT WAT WAT WAT WAT WAT WAT WAT WAT WAT WAT WAT WAT WAT WAT WAT WAT WAT WAT 
WAT WAT WAT WAT WAT WAT WAT WAT WAT WAT WAT WAT WAT WAT WAT WAT WAT WAT WAT WAT 
WAT WAT WAT WAT WAT WAT WAT WAT WAT WAT WAT WAT WAT WAT WAT WAT WAT WAT WAT WAT 
WAT WAT WAT WAT WAT WAT WAT WAT WAT WAT WAT WAT WAT WAT WAT WAT WAT WAT WAT WAT 
WAT WAT WAT WAT WAT WAT WAT WAT WAT WAT WAT WAT WAT WAT WAT WAT WAT WAT WAT WAT 
WAT WAT WAT WAT WAT WAT WAT WAT WAT WAT WAT WAT WAT WAT WAT WAT WAT WAT WAT WAT 
WAT WAT WAT WAT WAT WAT WAT WAT WAT WAT WAT WAT WAT WAT WAT WAT WAT WAT WAT WAT 
WAT WAT WAT WAT WAT WAT WAT WAT WAT WAT WAT WAT WAT WAT WAT WAT WAT WAT WAT WAT 
WAT WAT WAT WAT WAT WAT WAT WAT WAT WAT WAT WAT WAT WAT WAT WAT WAT WAT WAT WAT 
WAT WAT WAT WAT WAT WAT WAT WAT WAT WAT WAT WAT WAT WAT WAT WAT WAT WAT WAT WAT 
WAT WAT WAT WAT WAT WAT WAT WAT WAT WAT WAT WAT WAT WAT WAT WAT WAT WAT WAT WAT 
WAT WAT WAT WAT WAT WAT WAT WAT WAT WAT WAT WAT WAT WAT WAT WAT WAT WAT WAT WAT 
WAT WAT WAT WAT WAT WAT WAT WAT WAT WAT WAT WAT WAT WAT WAT WAT WAT WAT WAT WAT 
WAT WAT WAT WAT WAT WAT WAT WAT WAT WAT WAT WAT WAT WAT WAT WAT WAT WAT WAT WAT 
WAT WAT WAT WAT WAT WAT WAT WAT WAT WAT WAT WAT WAT WAT WAT WAT WAT WAT WAT WAT 
WAT WAT WAT WAT WAT WAT WAT WAT WAT WAT WAT WAT WAT WAT WAT WAT WAT WAT WAT WAT 
WAT WAT WAT WAT WAT WAT WAT WAT WAT WAT WAT WAT WAT WAT WAT WAT WAT WAT WAT WAT 
WAT WAT WAT WAT WAT WAT WAT WAT WAT WAT WAT WAT WAT WAT WAT WAT WAT WAT WAT WAT 
WAT WAT WAT WAT WAT WAT WAT WAT WAT WAT WAT WAT WAT WAT WAT WAT WAT WAT WAT WAT 
WAT WAT WAT WAT WAT WAT WAT WAT WAT WAT WAT WAT WAT WAT WAT WAT WAT WAT WAT WAT 
WAT WAT WAT WAT WAT WAT WAT WAT WAT WAT WAT WAT WAT WAT WAT WAT WAT WAT WAT WAT 
WAT WAT WAT WAT WAT WAT WAT WAT WAT WAT WAT WAT WAT WAT WAT WAT WAT WAT WAT WAT 
WAT WAT WAT WAT WAT WAT WAT WAT WAT WAT WAT WAT WAT WAT WAT WAT WAT WAT WAT WAT 
WAT WAT WAT WAT WAT WAT WAT WAT WAT WAT WAT WAT WAT WAT WAT WAT WAT WAT WAT WAT 
WAT WAT WAT WAT WAT WAT WAT WAT WAT WAT WAT WAT WAT WAT WAT WAT WAT WAT WAT WAT 
WAT WAT WAT WAT WAT WAT WAT WAT WAT WAT WAT WAT WAT WAT WAT WAT WAT WAT WAT WAT 
WAT WAT WAT WAT WAT WAT WAT WAT WAT WAT WAT WAT WAT WAT WAT WAT WAT WAT WAT WAT 
WAT WAT WAT WAT WAT WAT WAT WAT WAT WAT WAT WAT WAT WAT WAT WAT WAT WAT WAT WAT 
WAT WAT WAT WAT WAT WAT WAT WAT WAT WAT WAT WAT WAT WAT WAT WAT WAT WAT WAT WAT 
WAT WAT WAT WAT WAT WAT WAT WAT WAT WAT WAT WAT WAT WAT WAT WAT WAT WAT WAT WAT 
WAT WAT WAT WAT WAT WAT WAT WAT WAT WAT WAT WAT WAT WAT WAT WAT WAT WAT WAT WAT 
WAT WAT WAT WAT WAT WAT WAT WAT WAT WAT WAT WAT WAT WAT WAT WAT WAT WAT WAT WAT 
WAT WAT WAT WAT WAT WAT WAT WAT WAT WAT WAT WAT WAT WAT WAT WAT WAT WAT WAT WAT 
WAT WAT WAT WAT WAT WAT WAT WAT WAT WAT WAT WAT WAT WAT WAT WAT WAT WAT WAT WAT 
WAT WAT WAT WAT WAT WAT WAT WAT WAT WAT WAT WAT WAT WAT WAT WAT WAT WAT WAT WAT 
WAT WAT WAT WAT WAT WAT WAT WAT WAT WAT WAT WAT WAT WAT WAT WAT WAT WAT WAT WAT 
WAT WAT WAT WAT WAT WAT WAT WAT WAT WAT WAT WAT WAT WAT WAT WAT WAT WAT WAT WAT 
WAT WAT WAT WAT WAT WAT WAT WAT WAT WAT WAT WAT WAT WAT WAT WAT WAT WAT WAT WAT 
WAT WAT WAT WAT WAT WAT WAT WAT WAT WAT WAT WAT WAT WAT WAT WAT WAT WAT WAT WAT 
WAT WAT WAT WAT WAT WAT WAT WAT WAT WAT WAT WAT WAT WAT WAT WAT WAT WAT WAT WAT 
WAT WAT WAT WAT WAT WAT WAT WAT WAT WAT WAT WAT WAT WAT WAT WAT WAT WAT WAT WAT 
WAT WAT WAT WAT WAT WAT WAT WAT WAT WAT WAT WAT WAT WAT WAT WAT WAT WAT WAT WAT 
WAT WAT WAT WAT WAT WAT WAT WAT WAT WAT WAT WAT WAT WAT WAT WAT WAT WAT WAT WAT 
WAT WAT WAT WAT WAT WAT WAT WAT WAT WAT WAT WAT WAT WAT WAT WAT WAT WAT WAT WAT 
WAT WAT WAT WAT WAT WAT WAT WAT WAT WAT WAT WAT WAT WAT WAT WAT WAT WAT WAT WAT 
WAT WAT WAT WAT WAT WAT WAT WAT WAT WAT WAT WAT WAT WAT WAT WAT WAT WAT WAT WAT 
WAT WAT WAT WAT WAT WAT WAT WAT WAT WAT WAT WAT WAT WAT WAT WAT WAT WAT WAT WAT 
WAT WAT WAT WAT WAT WAT WAT WAT WAT WAT WAT WAT WAT WAT WAT WAT WAT WAT WAT WAT 
WAT WAT WAT WAT WAT WAT WAT WAT WAT WAT WAT WAT WAT WAT WAT WAT WAT WAT WAT WAT 
WAT WAT WAT WAT WAT WAT WAT WAT WAT WAT WAT WAT WAT WAT WAT WAT WAT WAT WAT WAT 
WAT WAT WAT WAT WAT WAT WAT WAT WAT WAT WAT WAT WAT WAT WAT WAT WAT WAT WAT WAT 
WAT WAT WAT WAT WAT WAT WAT WAT WAT WAT WAT WAT WAT WAT WAT WAT WAT WAT WAT WAT 
WAT WAT WAT WAT WAT WAT WAT WAT WAT WAT WAT WAT WAT WAT WAT WAT WAT WAT WAT WAT 
WAT WAT WAT WAT WAT WAT WAT WAT WAT WAT WAT WAT WAT WAT WAT WAT WAT WAT WAT WAT 
WAT WAT WAT WAT WAT WAT WAT WAT WAT WAT WAT WAT WAT WAT WAT WAT WAT WAT WAT WAT 
WAT WAT WAT WAT WAT WAT WAT WAT WAT WAT WAT WAT WAT WAT WAT WAT WAT WAT WAT WAT 
WAT WAT WAT WAT WAT WAT WAT WAT WAT WAT WAT WAT WAT WAT WAT WAT WAT WAT WAT WAT 
WAT WAT WAT WAT WAT WAT WAT WAT WAT WAT WAT WAT WAT WAT WAT WAT WAT WAT WAT WAT 
WAT WAT WAT WAT WAT WAT WAT WAT WAT WAT WAT WAT WAT WAT WAT WAT WAT WAT WAT WAT 
WAT WAT WAT WAT WAT WAT WAT WAT WAT WAT WAT WAT WAT WAT WAT WAT WAT WAT WAT WAT 
WAT WAT WAT WAT WAT WAT WAT WAT WAT WAT WAT WAT WAT WAT WAT WAT WAT WAT WAT WAT 
WAT WAT WAT WAT WAT WAT WAT WAT WAT WAT WAT WAT WAT WAT WAT WAT WAT WAT WAT WAT 
WAT WAT WAT WAT WAT WAT WAT WAT WAT WAT WAT WAT WAT WAT WAT WAT WAT WAT WAT WAT 
WAT WAT WAT WAT WAT WAT WAT WAT WAT WAT WAT WAT WAT WAT WAT WAT WAT WAT WAT WAT 
WAT WAT WAT WAT WAT WAT WAT WAT WAT WAT WAT WAT WAT WAT WAT WAT WAT WAT WAT WAT 
WAT WAT WAT WAT WAT WAT WAT WAT WAT WAT WAT WAT WAT WAT WAT WAT WAT WAT WAT WAT 
WAT WAT WAT WAT WAT WAT WAT WAT WAT WAT WAT WAT WAT WAT WAT WAT WAT WAT WAT WAT 
WAT WAT WAT WAT WAT WAT WAT WAT WAT WAT WAT WAT WAT WAT WAT WAT WAT WAT WAT WAT 
WAT WAT WAT WAT WAT WAT WAT WAT WAT WAT WAT WAT WAT WAT WAT WAT WAT WAT WAT WAT 
WAT WAT WAT WAT WAT WAT WAT WAT WAT WAT WAT WAT WAT WAT WAT WAT WAT WAT WAT WAT 
WAT WAT WAT WAT WAT WAT WAT WAT WAT WAT WAT WAT WAT WAT WAT WAT WAT WAT WAT WAT 
WAT WAT WAT WAT WAT WAT WAT WAT WAT WAT WAT WAT WAT WAT WAT WAT WAT WAT WAT WAT 
WAT WAT WAT WAT WAT WAT WAT WAT WAT WAT WAT WAT WAT WAT WAT WAT WAT WAT WAT WAT 
WAT WAT WAT WAT WAT WAT WAT WAT WAT WAT WAT WAT WAT WAT WAT WAT WAT WAT WAT WAT 
WAT WAT WAT WAT WAT WAT WAT WAT WAT WAT WAT WAT WAT WAT WAT WAT WAT WAT WAT WAT 
WAT WAT WAT WAT WAT WAT WAT WAT WAT WAT WAT WAT WAT WAT WAT WAT WAT WAT WAT WAT 
WAT WAT WAT WAT WAT WAT WAT WAT WAT WAT WAT WAT WAT WAT WAT WAT WAT WAT WAT WAT 
WAT WAT WAT WAT WAT WAT WAT WAT WAT WAT WAT WAT WAT WAT WAT WAT WAT WAT WAT WAT 
WAT WAT WAT WAT WAT WAT WAT WAT WAT WAT WAT WAT WAT WAT WAT WAT WAT WAT WAT WAT 
WAT WAT WAT WAT WAT WAT WAT WAT WAT WAT WAT WAT WAT WAT WAT WAT WAT WAT WAT WAT 
WAT WAT WAT WAT WAT WAT WAT WAT WAT WAT WAT WAT WAT WAT WAT WAT WAT WAT WAT WAT 
WAT WAT WAT WAT WAT WAT WAT WAT WAT WAT WAT WAT WAT WAT WAT WAT WAT WAT WAT WAT 
WAT WAT WAT WAT WAT WAT WAT WAT WAT WAT WAT WAT WAT WAT WAT WAT WAT WAT WAT WAT 
WAT WAT WAT WAT WAT WAT WAT WAT WAT WAT WAT WAT WAT WAT WAT WAT WAT WAT WAT WAT 
WAT WAT WAT WAT WAT WAT WAT WAT WAT WAT WAT WAT WAT WAT WAT WAT WAT WAT WAT WAT 
WAT WAT WAT WAT WAT WAT WAT WAT WAT WAT WAT WAT WAT WAT WAT WAT WAT WAT WAT WAT 
WAT WAT WAT WAT WAT WAT WAT WAT WAT WAT WAT WAT WAT WAT WAT WAT WAT WAT WAT WAT 
WAT WAT WAT WAT WAT WAT WAT WAT WAT WAT WAT WAT WAT WAT WAT WAT WAT WAT WAT WAT 
WAT WAT WAT WAT WAT WAT WAT WAT WAT WAT WAT WAT WAT WAT WAT WAT WAT WAT WAT WAT 
WAT WAT WAT WAT WAT WAT WAT WAT WAT WAT WAT WAT WAT WAT WAT WAT WAT WAT WAT WAT 
WAT WAT WAT WAT WAT WAT WAT WAT WAT WAT WAT WAT WAT WAT WAT WAT WAT WAT WAT WAT 
WAT WAT WAT WAT WAT WAT WAT WAT WAT WAT WAT WAT WAT WAT WAT WAT WAT WAT WAT WAT 
WAT WAT WAT WAT WAT WAT WAT WAT WAT WAT WAT WAT WAT WAT WAT WAT WAT WAT WAT WAT 
WAT WAT WAT WAT WAT WAT WAT WAT WAT WAT WAT WAT WAT WAT WAT WAT WAT WAT WAT WAT 
WAT WAT WAT WAT WAT WAT WAT WAT WAT WAT WAT WAT WAT WAT WAT WAT WAT WAT WAT WAT 
WAT WAT WAT WAT WAT WAT WAT WAT WAT WAT WAT WAT WAT WAT WAT WAT WAT WAT WAT WAT 
WAT WAT WAT WAT WAT WAT WAT WAT WAT WAT WAT WAT WAT WAT WAT WAT WAT WAT WAT WAT 
WAT WAT WAT WAT WAT WAT WAT WAT WAT WAT WAT WAT WAT WAT WAT WAT WAT WAT WAT WAT 
WAT WAT WAT WAT WAT WAT WAT WAT WAT WAT WAT WAT WAT WAT WAT WAT WAT WAT WAT WAT 
WAT WAT WAT WAT WAT WAT WAT WAT WAT WAT WAT WAT WAT WAT WAT WAT WAT WAT WAT WAT 
WAT WAT WAT WAT WAT WAT WAT WAT WAT WAT WAT WAT WAT WAT WAT WAT WAT WAT WAT WAT 
WAT WAT WAT WAT WAT WAT WAT WAT WAT WAT WAT WAT WAT WAT WAT WAT WAT WAT WAT WAT 
WAT WAT WAT WAT WAT WAT WAT WAT WAT WAT WAT WAT WAT WAT WAT WAT WAT WAT WAT WAT 
WAT WAT WAT WAT WAT WAT WAT WAT WAT WAT WAT WAT WAT WAT WAT WAT WAT WAT WAT WAT 
WAT WAT WAT WAT WAT WAT WAT WAT WAT WAT WAT WAT WAT WAT WAT WAT WAT WAT WAT WAT 
WAT WAT WAT WAT WAT WAT WAT WAT WAT WAT WAT WAT WAT WAT WAT WAT WAT WAT WAT WAT 
WAT WAT WAT WAT WAT WAT WAT WAT WAT WAT WAT WAT WAT WAT WAT WAT WAT WAT WAT WAT 
WAT WAT WAT WAT WAT WAT WAT WAT WAT WAT WAT WAT WAT WAT WAT WAT WAT WAT WAT WAT 
WAT WAT WAT WAT WAT WAT WAT WAT WAT WAT WAT WAT WAT WAT WAT WAT WAT WAT WAT WAT 
WAT WAT WAT WAT WAT WAT WAT WAT WAT WAT WAT WAT WAT WAT WAT WAT WAT WAT WAT WAT 
WAT WAT WAT WAT WAT WAT WAT WAT WAT WAT WAT WAT WAT WAT WAT WAT WAT WAT WAT WAT 
WAT WAT WAT WAT WAT WAT WAT WAT WAT WAT WAT WAT WAT WAT WAT WAT WAT WAT WAT WAT 
WAT WAT WAT WAT WAT WAT WAT WAT WAT WAT WAT WAT WAT WAT WAT WAT WAT WAT WAT WAT 
WAT WAT WAT WAT WAT WAT WAT WAT WAT WAT WAT WAT WAT WAT WAT WAT WAT WAT WAT WAT 
WAT WAT WAT WAT WAT WAT WAT WAT WAT WAT WAT WAT WAT WAT WAT WAT WAT WAT WAT WAT 
WAT WAT WAT WAT WAT WAT WAT WAT WAT WAT WAT WAT WAT WAT WAT WAT WAT WAT WAT WAT 
WAT WAT WAT WAT WAT WAT WAT WAT WAT WAT WAT WAT WAT WAT WAT WAT WAT WAT WAT WAT 
WAT WAT WAT WAT WAT WAT WAT WAT WAT WAT WAT WAT WAT WAT WAT WAT WAT WAT WAT WAT 
WAT WAT WAT WAT WAT WAT WAT WAT WAT WAT WAT WAT WAT WAT WAT WAT WAT WAT WAT WAT 
WAT WAT WAT WAT WAT WAT WAT WAT WAT WAT WAT WAT WAT WAT WAT WAT WAT WAT WAT WAT 
WAT WAT WAT WAT WAT WAT WAT WAT WAT WAT WAT WAT WAT WAT WAT WAT WAT WAT WAT WAT 
WAT WAT WAT WAT WAT WAT WAT WAT WAT WAT WAT WAT WAT WAT WAT WAT WAT WAT WAT WAT 
WAT WAT WAT WAT WAT WAT WAT WAT WAT WAT WAT WAT WAT WAT WAT WAT WAT WAT WAT WAT 
WAT WAT WAT WAT WAT WAT WAT WAT WAT WAT WAT WAT WAT WAT WAT WAT WAT WAT WAT WAT 
WAT WAT WAT WAT WAT WAT WAT WAT WAT WAT WAT WAT WAT WAT WAT WAT WAT WAT WAT WAT 
WAT WAT WAT WAT WAT WAT WAT WAT WAT WAT WAT WAT WAT WAT WAT WAT WAT WAT WAT WAT 
WAT WAT WAT WAT WAT WAT WAT WAT WAT WAT WAT WAT WAT WAT WAT WAT WAT WAT WAT WAT 
WAT WAT WAT WAT WAT WAT WAT WAT WAT WAT WAT WAT WAT WAT WAT WAT WAT WAT WAT WAT 
WAT WAT WAT WAT WAT WAT WAT WAT WAT WAT WAT WAT WAT WAT WAT WAT WAT WAT WAT WAT 
WAT WAT WAT WAT WAT WAT WAT WAT WAT WAT WAT WAT WAT WAT WAT WAT WAT WAT WAT WAT 
WAT WAT WAT WAT WAT WAT WAT WAT WAT WAT WAT WAT WAT WAT WAT WAT WAT WAT WAT WAT 
WAT WAT WAT WAT WAT WAT WAT WAT WAT WAT WAT WAT WAT WAT WAT WAT WAT WAT WAT WAT 
WAT WAT WAT WAT WAT WAT WAT WAT WAT WAT WAT WAT WAT WAT WAT WAT WAT WAT WAT WAT 
WAT WAT WAT WAT WAT WAT WAT WAT WAT WAT WAT WAT WAT WAT WAT WAT WAT WAT WAT WAT 
WAT WAT WAT WAT WAT WAT WAT WAT WAT WAT WAT WAT WAT WAT WAT WAT WAT WAT WAT WAT 
WAT WAT WAT WAT WAT WAT WAT WAT WAT WAT WAT WAT WAT WAT WAT WAT WAT WAT WAT WAT 
WAT WAT WAT WAT WAT WAT WAT WAT WAT WAT WAT WAT WAT WAT WAT WAT WAT WAT WAT WAT 
WAT WAT WAT WAT WAT WAT WAT WAT WAT WAT WAT WAT WAT WAT WAT WAT WAT WAT WAT WAT 
WAT WAT WAT WAT WAT WAT WAT WAT WAT WAT WAT WAT WAT WAT WAT WAT WAT WAT WAT WAT 
WAT WAT WAT WAT WAT WAT WAT WAT WAT WAT WAT WAT WAT WAT WAT WAT WAT WAT WAT WAT 
WAT WAT WAT WAT WAT WAT WAT WAT WAT WAT WAT WAT WAT WAT WAT WAT WAT WAT WAT WAT 
WAT WAT WAT WAT WAT WAT WAT WAT WAT WAT WAT WAT WAT WAT WAT WAT WAT WAT WAT WAT 
WAT WAT WAT WAT WAT WAT WAT WAT WAT WAT WAT WAT WAT WAT WAT WAT WAT WAT WAT WAT 
WAT WAT WAT WAT WAT WAT WAT WAT WAT WAT WAT WAT WAT WAT WAT WAT WAT WAT WAT WAT 
WAT WAT WAT WAT WAT WAT WAT WAT WAT WAT WAT WAT WAT WAT WAT WAT WAT WAT WAT WAT 
WAT WAT WAT WAT WAT WAT WAT WAT WAT WAT WAT WAT WAT WAT WAT WAT WAT WAT WAT WAT 
WAT WAT WAT WAT WAT WAT WAT WAT WAT WAT WAT WAT WAT WAT WAT WAT WAT WAT WAT WAT 
WAT WAT WAT WAT WAT WAT WAT WAT WAT WAT WAT WAT WAT WAT WAT WAT WAT WAT WAT WAT 
WAT WAT WAT WAT WAT WAT WAT WAT WAT WAT WAT WAT WAT WAT WAT WAT WAT WAT WAT WAT 
WAT WAT WAT WAT WAT WAT WAT WAT WAT WAT WAT WAT WAT WAT WAT WAT WAT WAT WAT WAT 
WAT WAT WAT WAT WAT WAT WAT WAT WAT WAT WAT WAT WAT WAT WAT WAT WAT WAT WAT WAT 
WAT WAT WAT WAT WAT WAT WAT WAT WAT WAT WAT WAT WAT WAT WAT WAT WAT WAT WAT WAT 
WAT WAT WAT WAT WAT WAT WAT WAT WAT WAT WAT WAT WAT WAT WAT WAT WAT WAT WAT WAT 
WAT WAT WAT WAT WAT WAT WAT WAT WAT WAT WAT WAT WAT WAT WAT WAT WAT WAT WAT WAT 
WAT WAT WAT WAT WAT WAT WAT WAT WAT WAT WAT WAT WAT WAT WAT WAT WAT WAT WAT WAT 
WAT WAT WAT WAT WAT WAT WAT WAT WAT WAT WAT WAT WAT WAT WAT WAT WAT WAT WAT WAT 
WAT WAT WAT WAT WAT WAT WAT WAT WAT WAT WAT WAT WAT WAT WAT WAT WAT WAT WAT WAT 
WAT WAT WAT WAT WAT WAT WAT WAT WAT WAT WAT WAT WAT WAT WAT WAT WAT WAT WAT WAT 
WAT WAT WAT WAT WAT WAT WAT WAT WAT WAT WAT WAT WAT WAT WAT WAT WAT WAT WAT WAT 
WAT WAT WAT WAT WAT WAT WAT WAT WAT WAT WAT WAT WAT WAT WAT WAT WAT WAT WAT WAT 
WAT WAT WAT WAT WAT WAT WAT WAT WAT WAT WAT WAT WAT WAT WAT WAT WAT WAT WAT WAT 
WAT WAT WAT WAT WAT WAT WAT WAT WAT WAT WAT WAT WAT WAT WAT WAT WAT WAT WAT WAT 
WAT WAT WAT WAT WAT WAT WAT WAT WAT WAT WAT WAT WAT WAT WAT WAT WAT WAT WAT WAT 
WAT WAT WAT WAT WAT WAT WAT WAT WAT WAT WAT WAT WAT WAT WAT WAT WAT WAT WAT WAT 
WAT WAT WAT WAT WAT WAT WAT WAT WAT WAT WAT WAT WAT WAT WAT WAT WAT WAT WAT WAT 
WAT WAT WAT WAT WAT WAT WAT WAT WAT WAT WAT WAT WAT WAT WAT WAT WAT WAT WAT WAT 
WAT WAT WAT WAT WAT WAT WAT WAT WAT WAT WAT WAT WAT WAT WAT WAT WAT WAT WAT WAT 
WAT WAT WAT WAT WAT WAT WAT WAT WAT WAT WAT WAT WAT WAT WAT WAT WAT WAT WAT WAT 
WAT WAT WAT WAT WAT WAT WAT WAT WAT WAT WAT WAT WAT WAT WAT WAT WAT WAT WAT WAT 
WAT WAT WAT WAT WAT WAT WAT WAT WAT WAT WAT WAT WAT WAT WAT WAT WAT WAT WAT WAT 
WAT WAT WAT WAT WAT WAT WAT WAT WAT WAT WAT WAT WAT WAT WAT WAT WAT WAT WAT WAT 
WAT WAT WAT WAT WAT WAT WAT WAT WAT WAT WAT WAT WAT WAT WAT WAT WAT WAT WAT WAT 
WAT WAT WAT WAT WAT WAT WAT WAT WAT WAT WAT WAT WAT WAT WAT WAT WAT WAT WAT WAT 
WAT WAT WAT WAT WAT WAT WAT WAT WAT WAT WAT WAT WAT WAT WAT WAT WAT WAT WAT WAT 
WAT WAT WAT WAT WAT WAT WAT WAT WAT WAT WAT WAT WAT WAT WAT WAT WAT WAT WAT WAT 
WAT WAT WAT WAT WAT WAT WAT WAT WAT WAT WAT WAT WAT WAT WAT WAT WAT WAT WAT WAT 
WAT WAT WAT WAT WAT WAT WAT WAT WAT WAT WAT WAT WAT WAT WAT WAT WAT WAT WAT WAT 
WAT WAT WAT WAT WAT WAT WAT WAT WAT WAT WAT WAT WAT WAT WAT WAT WAT WAT WAT WAT 
WAT WAT WAT WAT WAT WAT WAT WAT WAT WAT WAT WAT WAT WAT WAT WAT WAT WAT WAT WAT 
WAT WAT WAT WAT WAT WAT WAT WAT WAT WAT WAT WAT WAT WAT WAT WAT WAT WAT WAT WAT 
WAT WAT WAT WAT WAT WAT WAT WAT WAT WAT WAT WAT WAT WAT WAT WAT WAT WAT WAT WAT 
WAT WAT WAT WAT WAT WAT WAT WAT WAT WAT WAT WAT WAT WAT WAT WAT WAT WAT WAT WAT 
WAT WAT WAT WAT WAT WAT WAT WAT WAT WAT WAT WAT WAT WAT WAT WAT WAT WAT WAT WAT 
WAT WAT WAT WAT WAT WAT WAT WAT WAT WAT WAT WAT WAT WAT WAT WAT WAT WAT WAT WAT 
WAT WAT WAT WAT WAT WAT WAT WAT WAT WAT WAT WAT WAT WAT WAT WAT WAT WAT WAT WAT 
WAT WAT WAT WAT WAT WAT WAT WAT WAT WAT WAT WAT WAT WAT WAT WAT WAT WAT WAT WAT 
WAT WAT WAT WAT WAT WAT WAT WAT WAT WAT WAT WAT WAT WAT WAT WAT WAT WAT WAT WAT 
WAT WAT WAT WAT WAT WAT WAT WAT WAT WAT WAT WAT WAT WAT WAT WAT WAT WAT WAT WAT 
WAT WAT WAT WAT WAT WAT WAT WAT WAT WAT WAT WAT WAT WAT WAT WAT WAT WAT WAT WAT 
WAT WAT WAT WAT WAT WAT WAT WAT WAT WAT WAT WAT WAT WAT WAT WAT WAT WAT WAT WAT 
WAT WAT WAT WAT WAT WAT WAT WAT WAT WAT WAT WAT WAT WAT WAT WAT WAT WAT WAT WAT 
WAT WAT WAT WAT WAT WAT WAT WAT WAT WAT WAT WAT WAT WAT WAT WAT WAT WAT WAT WAT 
WAT WAT WAT WAT WAT WAT WAT WAT WAT WAT WAT WAT WAT WAT WAT WAT WAT WAT WAT WAT 
WAT WAT WAT WAT WAT WAT WAT WAT WAT WAT WAT WAT WAT WAT WAT WAT WAT WAT WAT WAT 
WAT WAT WAT WAT WAT WAT WAT WAT WAT WAT WAT WAT WAT WAT WAT WAT WAT WAT WAT WAT 
WAT WAT WAT WAT WAT WAT WAT WAT WAT WAT WAT WAT WAT WAT WAT WAT WAT WAT WAT WAT 
WAT WAT WAT WAT WAT WAT WAT WAT WAT WAT WAT WAT WAT WAT WAT WAT WAT WAT WAT WAT 
WAT WAT WAT WAT WAT WAT WAT WAT WAT WAT WAT WAT WAT WAT WAT WAT WAT WAT WAT WAT 
WAT WAT WAT WAT WAT WAT WAT WAT WAT WAT WAT WAT WAT WAT WAT WAT WAT WAT WAT WAT 
WAT WAT WAT WAT WAT WAT WAT WAT WAT WAT WAT WAT WAT WAT WAT WAT WAT WAT WAT WAT 
WAT WAT WAT WAT WAT WAT WAT WAT WAT WAT WAT WAT WAT WAT WAT WAT WAT WAT WAT WAT 
WAT WAT WAT WAT WAT WAT WAT WAT WAT WAT WAT WAT WAT WAT WAT WAT WAT WAT WAT WAT 
WAT WAT WAT WAT WAT WAT WAT WAT WAT WAT WAT WAT WAT WAT WAT WAT WAT WAT WAT WAT 
WAT WAT WAT WAT WAT WAT WAT WAT WAT WAT WAT WAT WAT WAT WAT WAT WAT WAT WAT WAT 
WAT WAT WAT WAT WAT WAT WAT WAT WAT WAT WAT WAT WAT WAT WAT WAT WAT WAT WAT WAT 
WAT WAT WAT WAT WAT WAT WAT WAT WAT WAT WAT WAT WAT WAT WAT WAT WAT WAT WAT WAT 
WAT WAT WAT WAT WAT WAT WAT WAT WAT WAT WAT WAT WAT WAT WAT WAT WAT WAT WAT WAT 
WAT WAT WAT WAT WAT WAT WAT WAT WAT WAT WAT WAT WAT WAT WAT WAT WAT WAT WAT WAT 
WAT WAT WAT WAT WAT WAT WAT WAT WAT WAT WAT WAT WAT WAT WAT WAT WAT WAT WAT WAT 
WAT WAT WAT WAT WAT WAT WAT WAT WAT WAT WAT WAT WAT WAT WAT WAT WAT WAT WAT WAT 
WAT WAT WAT WAT WAT WAT WAT WAT WAT WAT WAT WAT WAT WAT WAT WAT WAT WAT WAT WAT 
WAT WAT WAT WAT WAT WAT WAT WAT WAT WAT WAT WAT WAT WAT WAT WAT WAT WAT WAT WAT 
WAT WAT WAT WAT WAT WAT WAT WAT WAT WAT WAT WAT WAT WAT WAT WAT WAT WAT WAT WAT 
WAT WAT WAT WAT WAT WAT WAT WAT WAT WAT WAT WAT WAT WAT WAT WAT WAT WAT WAT WAT 
WAT WAT WAT WAT WAT WAT WAT WAT WAT WAT WAT WAT WAT WAT WAT WAT WAT WAT WAT WAT 
WAT WAT WAT WAT WAT WAT WAT WAT WAT WAT WAT WAT WAT WAT WAT WAT WAT WAT WAT WAT 
WAT WAT WAT WAT WAT WAT WAT WAT WAT WAT WAT WAT WAT WAT WAT WAT WAT WAT WAT WAT 
WAT WAT WAT WAT WAT WAT WAT WAT WAT WAT WAT WAT WAT WAT WAT WAT WAT WAT WAT WAT 
WAT WAT WAT WAT WAT WAT WAT WAT WAT WAT WAT WAT WAT WAT WAT WAT WAT WAT WAT WAT 
WAT WAT WAT WAT WAT WAT WAT WAT WAT WAT WAT WAT WAT WAT WAT WAT WAT WAT WAT WAT 
WAT WAT WAT WAT WAT WAT WAT WAT WAT WAT WAT WAT WAT WAT WAT WAT WAT WAT WAT WAT 
WAT WAT WAT WAT WAT WAT WAT WAT WAT WAT WAT WAT WAT WAT WAT WAT WAT WAT WAT WAT 
WAT WAT WAT WAT WAT WAT WAT WAT WAT WAT WAT WAT WAT WAT WAT WAT WAT WAT WAT WAT 
WAT WAT WAT WAT WAT WAT WAT WAT WAT WAT WAT WAT WAT WAT WAT WAT WAT WAT WAT WAT 
WAT WAT WAT WAT WAT WAT WAT WAT WAT WAT WAT WAT WAT WAT WAT WAT WAT WAT WAT WAT 
WAT WAT WAT WAT WAT WAT WAT WAT WAT WAT WAT WAT WAT WAT WAT WAT WAT WAT WAT WAT 
WAT WAT WAT WAT WAT WAT WAT WAT WAT WAT WAT WAT WAT WAT WAT WAT WAT WAT WAT WAT 
WAT WAT WAT WAT WAT WAT WAT WAT WAT WAT WAT WAT WAT WAT WAT WAT WAT WAT WAT WAT 
WAT WAT WAT WAT WAT WAT WAT WAT WAT WAT WAT WAT WAT WAT WAT WAT WAT WAT WAT WAT 
WAT WAT WAT WAT WAT WAT WAT WAT WAT WAT WAT WAT WAT WAT WAT WAT WAT WAT WAT WAT 
WAT WAT WAT WAT WAT WAT WAT WAT WAT WAT WAT WAT WAT WAT WAT WAT WAT WAT WAT WAT 
WAT WAT WAT WAT WAT WAT WAT WAT WAT WAT WAT WAT WAT WAT WAT WAT WAT WAT WAT WAT 
WAT WAT WAT WAT WAT WAT WAT WAT WAT WAT WAT WAT WAT WAT WAT WAT WAT WAT WAT WAT 
WAT WAT WAT WAT WAT WAT WAT WAT WAT WAT WAT WAT WAT WAT WAT WAT WAT WAT WAT WAT 
WAT WAT WAT WAT WAT WAT WAT WAT WAT WAT WAT WAT WAT WAT WAT WAT WAT WAT WAT WAT 
WAT WAT WAT WAT WAT WAT WAT WAT WAT WAT WAT WAT WAT WAT WAT WAT WAT WAT WAT WAT 
WAT WAT WAT WAT WAT WAT WAT WAT WAT WAT WAT WAT WAT WAT WAT WAT WAT WAT WAT WAT 
WAT WAT WAT WAT WAT WAT WAT WAT WAT WAT WAT WAT WAT WAT WAT WAT WAT WAT WAT WAT 
WAT WAT WAT WAT WAT WAT WAT WAT WAT WAT WAT WAT WAT WAT WAT WAT WAT WAT WAT WAT 
WAT WAT WAT WAT WAT WAT WAT WAT WAT WAT WAT WAT WAT WAT WAT WAT WAT WAT WAT WAT 
WAT WAT WAT WAT WAT WAT WAT WAT WAT WAT WAT WAT WAT WAT WAT WAT WAT WAT WAT WAT 
WAT WAT WAT WAT WAT WAT WAT WAT WAT WAT WAT WAT WAT WAT WAT WAT WAT WAT WAT WAT 
WAT WAT WAT WAT WAT WAT WAT WAT WAT WAT WAT WAT WAT WAT WAT WAT WAT WAT WAT WAT 
WAT WAT WAT WAT WAT WAT WAT WAT WAT WAT WAT WAT WAT WAT WAT WAT WAT WAT WAT WAT 
WAT WAT WAT WAT WAT WAT WAT WAT WAT WAT WAT WAT WAT WAT WAT WAT WAT WAT WAT WAT 
WAT WAT WAT WAT WAT WAT WAT WAT WAT WAT WAT WAT WAT WAT WAT WAT WAT WAT WAT WAT 
WAT WAT WAT WAT WAT WAT WAT WAT WAT WAT WAT WAT WAT WAT WAT WAT WAT WAT WAT WAT 
WAT WAT WAT WAT WAT WAT WAT WAT WAT WAT WAT WAT WAT WAT WAT WAT WAT WAT WAT WAT 
WAT WAT WAT WAT WAT WAT WAT WAT WAT WAT WAT WAT WAT WAT WAT WAT WAT WAT WAT WAT 
WAT WAT WAT WAT WAT WAT WAT WAT WAT WAT WAT WAT WAT WAT WAT WAT WAT WAT WAT WAT 
WAT WAT WAT WAT WAT WAT WAT WAT WAT WAT WAT WAT WAT WAT WAT WAT WAT WAT WAT WAT 
WAT WAT WAT WAT WAT WAT WAT WAT WAT WAT WAT WAT WAT WAT WAT WAT WAT WAT WAT WAT 
WAT WAT WAT WAT WAT WAT WAT WAT WAT WAT WAT WAT WAT WAT WAT WAT WAT WAT WAT WAT 
WAT WAT WAT WAT WAT WAT WAT WAT WAT WAT WAT WAT WAT WAT WAT WAT WAT WAT WAT WAT 
WAT WAT WAT WAT WAT WAT WAT WAT WAT WAT WAT WAT WAT WAT WAT WAT WAT WAT WAT WAT 
WAT WAT WAT WAT WAT WAT WAT WAT WAT WAT WAT WAT WAT WAT WAT WAT WAT WAT WAT WAT 
WAT WAT WAT WAT WAT WAT WAT WAT WAT WAT WAT WAT WAT WAT WAT WAT WAT WAT WAT WAT 
WAT WAT WAT WAT WAT WAT WAT WAT WAT WAT WAT WAT WAT WAT WAT WAT WAT WAT WAT WAT 
WAT WAT WAT WAT WAT WAT WAT WAT WAT WAT WAT WAT WAT WAT WAT WAT WAT WAT WAT WAT 
WAT WAT WAT WAT WAT WAT WAT WAT WAT WAT WAT WAT WAT WAT WAT WAT WAT WAT WAT WAT 
WAT WAT WAT WAT WAT WAT WAT WAT WAT WAT WAT WAT WAT WAT WAT WAT WAT WAT WAT WAT 
WAT WAT WAT WAT WAT WAT WAT WAT WAT WAT WAT WAT WAT WAT WAT WAT WAT WAT WAT WAT 
WAT WAT WAT WAT WAT WAT WAT WAT WAT WAT WAT WAT WAT WAT WAT WAT WAT WAT WAT WAT 
WAT WAT WAT WAT WAT WAT WAT WAT WAT WAT WAT WAT WAT WAT WAT WAT WAT WAT WAT WAT 
WAT WAT WAT WAT WAT WAT WAT WAT WAT WAT WAT WAT WAT WAT WAT WAT WAT WAT WAT WAT 
WAT WAT WAT WAT WAT WAT WAT WAT WAT WAT WAT WAT WAT WAT WAT WAT WAT WAT WAT WAT 
WAT WAT WAT WAT WAT WAT WAT WAT WAT WAT WAT WAT WAT WAT WAT WAT WAT WAT WAT WAT 
WAT WAT WAT WAT WAT WAT WAT WAT WAT WAT WAT WAT WAT WAT WAT WAT WAT WAT WAT WAT 
WAT WAT WAT WAT WAT WAT WAT WAT WAT WAT WAT WAT WAT WAT WAT WAT WAT WAT WAT WAT 
WAT WAT WAT WAT WAT WAT WAT WAT WAT WAT WAT WAT WAT WAT WAT WAT WAT WAT WAT WAT 
WAT WAT WAT WAT WAT WAT WAT WAT WAT WAT WAT WAT WAT WAT WAT WAT WAT WAT WAT WAT 
WAT WAT WAT WAT WAT WAT WAT WAT WAT WAT WAT WAT WAT WAT WAT WAT WAT WAT WAT WAT 
WAT WAT WAT WAT WAT WAT WAT WAT WAT WAT WAT WAT WAT WAT WAT WAT WAT WAT WAT WAT 
WAT WAT WAT WAT WAT WAT WAT WAT WAT WAT WAT WAT WAT WAT WAT WAT WAT WAT WAT WAT 
WAT WAT WAT WAT WAT WAT WAT WAT WAT WAT WAT WAT WAT WAT WAT WAT WAT WAT WAT WAT 
WAT WAT WAT WAT WAT WAT WAT WAT WAT WAT WAT WAT WAT WAT WAT WAT WAT WAT WAT WAT 
WAT WAT WAT WAT WAT WAT WAT WAT WAT WAT WAT WAT WAT WAT WAT WAT WAT WAT WAT WAT 
WAT WAT WAT WAT WAT WAT WAT WAT WAT WAT WAT WAT WAT WAT WAT WAT WAT WAT WAT WAT 
WAT WAT WAT WAT WAT WAT WAT WAT WAT WAT WAT WAT WAT WAT WAT WAT WAT WAT WAT WAT 
WAT WAT WAT WAT WAT WAT WAT WAT WAT WAT WAT WAT WAT WAT WAT WAT WAT WAT WAT WAT 
WAT WAT WAT WAT WAT WAT WAT WAT WAT WAT WAT WAT WAT WAT WAT WAT WAT WAT WAT WAT 
WAT WAT WAT WAT WAT WAT WAT WAT WAT WAT WAT WAT WAT WAT WAT WAT WAT WAT WAT WAT 
WAT WAT WAT WAT WAT WAT WAT WAT WAT WAT WAT WAT WAT WAT WAT WAT WAT WAT WAT WAT 
WAT WAT WAT WAT WAT WAT WAT WAT WAT WAT WAT WAT WAT WAT WAT WAT WAT WAT WAT WAT 
WAT WAT WAT WAT WAT WAT WAT WAT WAT WAT WAT WAT WAT WAT WAT WAT WAT WAT WAT WAT 
WAT WAT WAT WAT WAT WAT WAT WAT WAT WAT WAT WAT WAT WAT WAT WAT WAT WAT WAT WAT 
WAT WAT WAT WAT WAT WAT WAT WAT WAT WAT WAT WAT WAT WAT WAT WAT WAT WAT WAT WAT 
WAT WAT WAT WAT WAT WAT WAT WAT WAT WAT WAT WAT WAT WAT WAT WAT WAT WAT WAT WAT 
WAT WAT WAT WAT WAT WAT WAT WAT WAT WAT WAT WAT WAT WAT WAT WAT WAT WAT WAT WAT 
WAT WAT WAT WAT WAT WAT WAT WAT WAT WAT WAT WAT WAT WAT WAT WAT WAT WAT WAT WAT 
WAT WAT WAT WAT WAT WAT WAT WAT WAT WAT WAT WAT WAT WAT WAT WAT WAT WAT WAT WAT 
WAT WAT WAT WAT WAT WAT WAT WAT WAT WAT WAT WAT WAT WAT WAT WAT WAT WAT WAT WAT 
WAT WAT WAT WAT WAT WAT WAT WAT WAT WAT WAT WAT WAT WAT WAT WAT WAT WAT WAT WAT 
WAT WAT WAT WAT WAT WAT WAT WAT WAT WAT WAT WAT WAT WAT WAT WAT WAT WAT WAT WAT 
WAT WAT WAT WAT WAT WAT WAT WAT WAT WAT WAT WAT WAT WAT WAT WAT WAT WAT WAT WAT 
WAT WAT WAT WAT WAT WAT WAT WAT WAT WAT WAT WAT WAT WAT WAT WAT WAT WAT WAT WAT 
WAT WAT WAT WAT WAT WAT WAT WAT WAT WAT WAT WAT WAT WAT WAT WAT WAT WAT WAT WAT 
WAT WAT WAT WAT WAT WAT WAT WAT WAT WAT WAT WAT WAT WAT WAT WAT WAT WAT WAT WAT 
WAT WAT WAT WAT WAT WAT WAT WAT WAT WAT WAT WAT WAT WAT WAT WAT WAT WAT WAT WAT 
WAT WAT WAT WAT WAT WAT WAT WAT WAT WAT WAT WAT WAT WAT WAT WAT WAT WAT WAT WAT 
WAT WAT WAT WAT WAT WAT WAT WAT WAT WAT WAT WAT WAT WAT WAT WAT WAT WAT WAT WAT 
WAT WAT WAT WAT WAT WAT WAT WAT WAT WAT WAT WAT WAT WAT WAT WAT WAT WAT WAT WAT 
WAT WAT WAT WAT WAT WAT WAT WAT WAT WAT WAT WAT WAT WAT WAT WAT WAT WAT WAT WAT 
WAT WAT WAT WAT WAT WAT WAT WAT WAT WAT WAT WAT WAT WAT WAT WAT WAT WAT WAT WAT 
WAT WAT WAT WAT WAT WAT WAT WAT WAT WAT WAT WAT WAT WAT WAT WAT WAT WAT WAT WAT 
WAT WAT WAT WAT WAT WAT WAT WAT WAT WAT WAT WAT WAT WAT WAT WAT WAT WAT WAT WAT 
WAT WAT WAT WAT WAT WAT WAT WAT WAT WAT WAT WAT WAT WAT WAT WAT WAT WAT WAT WAT 
WAT WAT WAT WAT WAT WAT WAT WAT WAT WAT WAT WAT WAT WAT WAT WAT WAT WAT WAT WAT 
WAT WAT WAT WAT WAT WAT WAT WAT WAT WAT WAT WAT WAT WAT WAT WAT WAT WAT WAT WAT 
WAT WAT WAT WAT WAT WAT WAT WAT WAT WAT WAT WAT WAT WAT WAT WAT WAT WAT WAT WAT 
WAT WAT WAT WAT WAT WAT WAT WAT WAT WAT WAT WAT WAT WAT WAT WAT WAT WAT WAT WAT 
WAT WAT WAT WAT WAT WAT WAT WAT WAT WAT WAT WAT WAT WAT WAT WAT WAT WAT WAT WAT 
WAT WAT WAT WAT WAT WAT WAT WAT WAT WAT WAT WAT WAT WAT WAT WAT WAT WAT WAT WAT 
WAT WAT WAT WAT WAT WAT WAT WAT WAT WAT WAT WAT WAT WAT WAT WAT WAT WAT WAT WAT 
WAT WAT WAT WAT WAT WAT WAT WAT WAT WAT WAT WAT WAT WAT WAT WAT WAT WAT WAT WAT 
WAT WAT WAT WAT WAT WAT WAT WAT WAT WAT WAT WAT WAT WAT WAT WAT WAT WAT WAT WAT 
WAT WAT WAT WAT WAT WAT WAT WAT WAT WAT WAT WAT WAT WAT WAT WAT WAT WAT WAT WAT 
WAT WAT WAT WAT WAT WAT WAT WAT WAT WAT WAT WAT WAT WAT WAT WAT WAT WAT WAT WAT 
WAT WAT WAT WAT WAT WAT WAT 
%FLAG RESIDUE_POINTER
%FORMAT(10I8)
       1      20      44      51      67      79      93     113     132     142
     162     184     199     216     226     238     257     279     293     307
     317     331     350     360     371     390     400     410     417     429
     449     468     478     498     512     523     538     549     568     579
     586     610     627     644     660     679     696     707     731     741
     760     784     808     825     839     856     880     897     916     926
     947     961     971     985     992    1006    1022    1037    1047    1054
    1061    1071    1087    1102    1122    1136    1150    1161    1175    1196
    1212    1231    1253    1275    1294    1313    1327    1346    1365    1385
    1402    1413    1435    1449    1456    1473    1488    1500    1512    1526
    1538    1545    1557    1564    1574    1588    1608    1622    1641    1657
    1671    1678    1685    1701    1720    1734    1748    1768    1782    1792
    1812    1828    1835    1855    1867    1874    1888    1903    1910    1932
    1953    1969    1993    2017    2037    2057    2064    2074    2096    2112
    2126    2143    2153    2167    2187    2198    2208    2232    2248    2262
    2274    2291    2310    2324    2343    2357    2376    2388    2404    2421
    2431    2450    2457    2479    2491    2510    2529    2546    2560    2567
    2579    2593    2600    2624    2640    2654    2670    2684    2698    2714
    2735    2749    2756    2763    2775    2790    2805    2826    2836    2857
    2873    2893    2914    2931    2941    2965    2981    3000    3019    3041
    3051    3058    3070    3087    3097    3109    3128    3138    3153    3172
    3186    3202    3217    3228    3248    3260    3279    3293    3312    3326
    3343    3357    3376    3390    3404    3418    3442    3463    3487    3506
    3513    3524    3543    3564    3588    3605    3616    3635    3647    3662
    3669    3685    3699    3714    3730    3744    3751    3765    3785    3799
    3818    3830    3840    3850    3866    3888    3899    3918    3929    3936
    3950    3960    3979    3993    4012    4026    4033    4040    4054    4064
    4081    4093    4107    4117    4137    4156    4171    4193    4209    4219
    4238    4259    4266    4288    4309    4319    4329    4348    4370    4389
    4404    4424    4443    4455    4469    4483    4507    4522    4538    4548
    4563    4570    4586    4600    4611    4635    4654    4668    4687    4704
    4723    4737    4757    4773    4797    4816    4831    4846    4860    4872
    4892    4909    4925    4949    4961    4975    4982    4998    5017    5031
    5038    5049    5059    5083    5103    5117    5127    5148    5163    5177
    5196    5207    5223    5237    5254    5270    5280    5302    5323    5324
    5325    5326    5327    5328    5329    5330    5331    5332    5333    5334
    5335    5336    5337    5338    5339    5340    5341    5342    5343    5344
    5345    5346    5347    5348    5349    5350    5351    5352    5353    5354
    5355    5356    5357    5358    5359    5360    5361    5362    5363    5364
    5365    5366    5367    5368    5369    5370    5371    5372    5373    5374
    5375    5376    5377    5378    5379    5380    5381    5382    5383    5384
    5385    5386    5387    5388    5389    5390    5391    5392    5393    5394
    5395    5396    5397    5398    5399    5400    5401    5402    5403    5404
    5405    5406    5407    5408    5409    5410    5411    5412    5413    5414
    5415    5416    5417    5418    5419    5420    5421    5422    5423    5424
    5425    5426    5427    5428    5429    5430    5431    5432    5433    5434
    5435    5436    5437    5438    5439    5440    5441    5442    5443    5444
    5445    5446    5447    5448    5449    5450    5451    5452    5453    5454
    5455    5456    5457    5458    5459    5460    5461    5462    5463    5464
    5465    5466    5467    5468    5469    5470    5471    5472    5473    5474
    5475    5476    5477    5478    5479    5480    5481    5482    5483    5484
    5485    5486    5487    5488    5489    5490    5491    5492    5493    5494
    5495    5496    5497    5498    5499    5500    5501    5502    5503    5504
    5505    5506    5507    5508    5509    5510    5511    5512    5513    5514
    5515    5516    5517    5518    5519    5520    5521    5522    5523    5524
    5525    5526    5527    5528    5529    5530    5531    5532    5536    5540
    5544    5548    5552    5556    5560    5564    5568    5572    5576    5580
    5584    5588    5592    5596    5600    5604    5608    5612    5616    5620
    5624    5628    5632    5636    5640    5644    5648    5652    5656    5660
    5664    5668    5672    5676    5680    5684    5688    5692    5696    5700
    5704    5708    5712    5716    5720    5724    5728    5732    5736    5740
    5744    5748    5752    5756    5760    5764    5768    5772    5776    5780
    5784    5788    5792    5796    5800    5804    5808    5812    5816    5820
    5824    5828    5832    5836    5840    5844    5848    5852    5856    5860
    5864    5868    5872    5876    5880    5884    5888    5892    5896    5900
    5904    5908    5912    5916    5920    5924    5928    5932    5936    5940
    5944    5948    5952    5956    5960    5964    5968    5972    5976    5980
    5984    5988    5992    5996    6000    6004    6008    6012    6016    6020
    6024    6028    6032    6036    6040    6044    6048    6052    6056    6060
    6064    6068    6072    6076    6080    6084    6088    6092    6096    6100
    6104    6108    6112    6116    6120    6124    6128    6132    6136    6140
    6144    6148    6152    6156    6160    6164    6168    6172    6176    6180
    6184    6188    6192    6196    6200    6204    6208    6212    6216    6220
    6224    6228    6232    6236    6240    6244    6248    6252    6256    6260
    6264    6268    6272    6276    6280    6284    6288    6292    6296    6300
    6304    6308    6312    6316    6320    6324    6328    6332    6336    6340
    6344    6348    6352    6356    6360    6364    6368    6372    6376    6380
    6384    6388    6392    6396    6400    6404    6408    6412    6416    6420
    6424    6428    6432    6436    6440    6444    6448    6452    6456    6460
    6464    6468    6472    6476    6480    6484    6488    6492    6496    6500
    6504    6508    6512    6516    6520    6524    6528    6532    6536    6540
    6544    6548    6552    6556    6560    6564    6568    6572    6576    6580
    6584    6588    6592    6596    6600    6604    6608    6612    6616    6620
    6624    6628    6632    6636    6640    6644    6648    6652    6656    6660
    6664    6668    6672    6676    6680    6684    6688    6692    6696    6700
    6704    6708    6712    6716    6720    6724    6728    6732    6736    6740
    6744    6748    6752    6756    6760    6764    6768    6772    6776    6780
    6784    6788    6792    6796    6800    6804    6808    6812    6816    6820
    6824    6828    6832    6836    6840    6844    6848    6852    6856    6860
    6864    6868    6872    6876    6880    6884    6888    6892    6896    6900
    6904    6908    6912    6916    6920    6924    6928    6932    6936    6940
    6944    6948    6952    6956    6960    6964    6968    6972    6976    6980
    6984    6988    6992    6996    7000    7004    7008    7012    7016    7020
    7024    7028    7032    7036    7040    7044    7048    7052    7056    7060
    7064    7068    7072    7076    7080    7084    7088    7092    7096    7100
    7104    7108    7112    7116    7120    7124    7128    7132    7136    7140
    7144    7148    7152    7156    7160    7164    7168    7172    7176    7180
    7184    7188    7192    7196    7200    7204    7208    7212    7216    7220
    7224    7228    7232    7236    7240    7244    7248    7252    7256    7260
    7264    7268    7272    7276    7280    7284    7288    7292    7296    7300
    7304    7308    7312    7316    7320    7324    7328    7332    7336    7340
    7344    7348    7352    7356    7360    7364    7368    7372    7376    7380
    7384    7388    7392    7396    7400    7404    7408    7412    7416    7420
    7424    7428    7432    7436    7440    7444    7448    7452    7456    7460
    7464    7468    7472    7476    7480    7484    7488    7492    7496    7500
    7504    7508    7512    7516    7520    7524    7528    7532    7536    7540
    7544    7548    7552    7556    7560    7564    7568    7572    7576    7580
    7584    7588    7592    7596    7600    7604    7608    7612    7616    7620
    7624    7628    7632    7636    7640    7644    7648    7652    7656    7660
    7664    7668    7672    7676    7680    7684    7688    7692    7696    7700
    7704    7708    7712    7716    7720    7724    7728    7732    7736    7740
    7744    7748    7752    7756    7760    7764    7768    7772    7776    7780
    7784    7788    7792    7796    7800    7804    7808    7812    7816    7820
    7824    7828    7832    7836    7840    7844    7848    7852    7856    7860
    7864    7868    7872    7876    7880    7884    7888    7892    7896    7900
    7904    7908    7912    7916    7920    7924    7928    7932    7936    7940
    7944    7948    7952    7956    7960    7964    7968    7972    7976    7980
    7984    7988    7992    7996    8000    8004    8008    8012    8016    8020
    8024    8028    8032    8036    8040    8044    8048    8052    8056    8060
    8064    8068    8072    8076    8080    8084    8088    8092    8096    8100
    8104    8108    8112    8116    8120    8124    8128    8132    8136    8140
    8144    8148    8152    8156    8160    8164    8168    8172    8176    8180
    8184    8188    8192    8196    8200    8204    8208    8212    8216    8220
    8224    8228    8232    8236    8240    8244    8248    8252    8256    8260
    8264    8268    8272    8276    8280    8284    8288    8292    8296    8300
    8304    8308    8312    8316    8320    8324    8328    8332    8336    8340
    8344    8348    8352    8356    8360    8364    8368    8372    8376    8380
    8384    8388    8392    8396    8400    8404    8408    8412    8416    8420
    8424    8428    8432    8436    8440    8444    8448    8452    8456    8460
    8464    8468    8472    8476    8480    8484    8488    8492    8496    8500
    8504    8508    8512    8516    8520    8524    8528    8532    8536    8540
    8544    8548    8552    8556    8560    8564    8568    8572    8576    8580
    8584    8588    8592    8596    8600    8604    8608    8612    8616    8620
    8624    8628    8632    8636    8640    8644    8648    8652    8656    8660
    8664    8668    8672    8676    8680    8684    8688    8692    8696    8700
    8704    8708    8712    8716    8720    8724    8728    8732    8736    8740
    8744    8748    8752    8756    8760    8764    8768    8772    8776    8780
    8784    8788    8792    8796    8800    8804    8808    8812    8816    8820
    8824    8828    8832    8836    8840    8844    8848    8852    8856    8860
    8864    8868    8872    8876    8880    8884    8888    8892    8896    8900
    8904    8908    8912    8916    8920    8924    8928    8932    8936    8940
    8944    8948    8952    8956    8960    8964    8968    8972    8976    8980
    8984    8988    8992    8996    9000    9004    9008    9012    9016    9020
    9024    9028    9032    9036    9040    9044    9048    9052    9056    9060
    9064    9068    9072    9076    9080    9084    9088    9092    9096    9100
    9104    9108    9112    9116    9120    9124    9128    9132    9136    9140
    9144    9148    9152    9156    9160    9164    9168    9172    9176    9180
    9184    9188    9192    9196    9200    9204    9208    9212    9216    9220
    9224    9228    9232    9236    9240    9244    9248    9252    9256    9260
    9264    9268    9272    9276    9280    9284    9288    9292    9296    9300
    9304    9308    9312    9316    9320    9324    9328    9332    9336    9340
    9344    9348    9352    9356    9360    9364    9368    9372    9376    9380
    9384    9388    9392    9396    9400    9404    9408    9412    9416    9420
    9424    9428    9432    9436    9440    9444    9448    9452    9456    9460
    9464    9468    9472    9476    9480    9484    9488    9492    9496    9500
    9504    9508    9512    9516    9520    9524    9528    9532    9536    9540
    9544    9548    9552    9556    9560    9564    9568    9572    9576    9580
    9584    9588    9592    9596    9600    9604    9608    9612    9616    9620
    9624    9628    9632    9636    9640    9644    9648    9652    9656    9660
    9664    9668    9672    9676    9680    9684    9688    9692    9696    9700
    9704    9708    9712    9716    9720    9724    9728    9732    9736    9740
    9744    9748    9752    9756    9760    9764    9768    9772    9776    9780
    9784    9788    9792    9796    9800    9804    9808    9812    9816    9820
    9824    9828    9832    9836    9840    9844    9848    9852    9856    9860
    9864    9868    9872    9876    9880    9884    9888    9892    9896    9900
    9904    9908    9912    9916    9920    9924    9928    9932    9936    9940
    9944    9948    9952    9956    9960    9964    9968    9972    9976    9980
    9984    9988    9992    9996   10000   10004   10008   10012   10016   10020
   10024   10028   10032   10036   10040   10044   10048   10052   10056   10060
   10064   10068   10072   10076   10080   10084   10088   10092   10096   10100
   10104   10108   10112   10116   10120   10124   10128   10132   10136   10140
   10144   10148   10152   10156   10160   10164   10168   10172   10176   10180
   10184   10188   10192   10196   10200   10204   10208   10212   10216   10220
   10224   10228   10232   10236   10240   10244   10248   10252   10256   10260
   10264   10268   10272   10276   10280   10284   10288   10292   10296   10300
   10304   10308   10312   10316   10320   10324   10328   10332   10336   10340
   10344   10348   10352   10356   10360   10364   10368   10372   10376   10380
   10384   10388   10392   10396   10400   10404   10408   10412   10416   10420
   10424   10428   10432   10436   10440   10444   10448   10452   10456   10460
   10464   10468   10472   10476   10480   10484   10488   10492   10496   10500
   10504   10508   10512   10516   10520   10524   10528   10532   10536   10540
   10544   10548   10552   10556   10560   10564   10568   10572   10576   10580
   10584   10588   10592   10596   10600   10604   10608   10612   10616   10620
   10624   10628   10632   10636   10640   10644   10648   10652   10656   10660
   10664   10668   10672   10676   10680   10684   10688   10692   10696   10700
   10704   10708   10712   10716   10720   10724   10728   10732   10736   10740
   10744   10748   10752   10756   10760   10764   10768   10772   10776   10780
   10784   10788   10792   10796   10800   10804   10808   10812   10816   10820
   10824   10828   10832   10836   10840   10844   10848   10852   10856   10860
   10864   10868   10872   10876   10880   10884   10888   10892   10896   10900
   10904   10908   10912   10916   10920   10924   10928   10932   10936   10940
   10944   10948   10952   10956   10960   10964   10968   10972   10976   10980
   10984   10988   10992   10996   11000   11004   11008   11012   11016   11020
   11024   11028   11032   11036   11040   11044   11048   11052   11056   11060
   11064   11068   11072   11076   11080   11084   11088   11092   11096   11100
   11104   11108   11112   11116   11120   11124   11128   11132   11136   11140
   11144   11148   11152   11156   11160   11164   11168   11172   11176   11180
   11184   11188   11192   11196   11200   11204   11208   11212   11216   11220
   11224   11228   11232   11236   11240   11244   11248   11252   11256   11260
   11264   11268   11272   11276   11280   11284   11288   11292   11296   11300
   11304   11308   11312   11316   11320   11324   11328   11332   11336   11340
   11344   11348   11352   11356   11360   11364   11368   11372   11376   11380
   11384   11388   11392   11396   11400   11404   11408   11412   11416   11420
   11424   11428   11432   11436   11440   11444   11448   11452   11456   11460
   11464   11468   11472   11476   11480   11484   11488   11492   11496   11500
   11504   11508   11512   11516   11520   11524   11528   11532   11536   11540
   11544   11548   11552   11556   11560   11564   11568   11572   11576   11580
   11584   11588   11592   11596   11600   11604   11608   11612   11616   11620
   11624   11628   11632   11636   11640   11644   11648   11652   11656   11660
   11664   11668   11672   11676   11680   11684   11688   11692   11696   11700
   11704   11708   11712   11716   11720   11724   11728   11732   11736   11740
   11744   11748   11752   11756   11760   11764   11768   11772   11776   11780
   11784   11788   11792   11796   11800   11804   11808   11812   11816   11820
   11824   11828   11832   11836   11840   11844   11848   11852   11856   11860
   11864   11868   11872   11876   11880   11884   11888   11892   11896   11900
   11904   11908   11912   11916   11920   11924   11928   11932   11936   11940
   11944   11948   11952   11956   11960   11964   11968   11972   11976   11980
   11984   11988   11992   11996   12000   12004   12008   12012   12016   12020
   12024   12028   12032   12036   12040   12044   12048   12052   12056   12060
   12064   12068   12072   12076   12080   12084   12088   12092   12096   12100
   12104   12108   12112   12116   12120   12124   12128   12132   12136   12140
   12144   12148   12152   12156   12160   12164   12168   12172   12176   12180
   12184   12188   12192   12196   12200   12204   12208   12212   12216   12220
   12224   12228   12232   12236   12240   12244   12248   12252   12256   12260
   12264   12268   12272   12276   12280   12284   12288   12292   12296   12300
   12304   12308   12312   12316   12320   12324   12328   12332   12336   12340
   12344   12348   12352   12356   12360   12364   12368   12372   12376   12380
   12384   12388   12392   12396   12400   12404   12408   12412   12416   12420
   12424   12428   12432   12436   12440   12444   12448   12452   12456   12460
   12464   12468   12472   12476   12480   12484   12488   12492   12496   12500
   12504   12508   12512   12516   12520   12524   12528   12532   12536   12540
   12544   12548   12552   12556   12560   12564   12568   12572   12576   12580
   12584   12588   12592   12596   12600   12604   12608   12612   12616   12620
   12624   12628   12632   12636   12640   12644   12648   12652   12656   12660
   12664   12668   12672   12676   12680   12684   12688   12692   12696   12700
   12704   12708   12712   12716   12720   12724   12728   12732   12736   12740
   12744   12748   12752   12756   12760   12764   12768   12772   12776   12780
   12784   12788   12792   12796   12800   12804   12808   12812   12816   12820
   12824   12828   12832   12836   12840   12844   12848   12852   12856   12860
   12864   12868   12872   12876   12880   12884   12888   12892   12896   12900
   12904   12908   12912   12916   12920   12924   12928   12932   12936   12940
   12944   12948   12952   12956   12960   12964   12968   12972   12976   12980
   12984   12988   12992   12996   13000   13004   13008   13012   13016   13020
   13024   13028   13032   13036   13040   13044   13048   13052   13056   13060
   13064   13068   13072   13076   13080   13084   13088   13092   13096   13100
   13104   13108   13112   13116   13120   13124   13128   13132   13136   13140
   13144   13148   13152   13156   13160   13164   13168   13172   13176   13180
   13184   13188   13192   13196   13200   13204   13208   13212   13216   13220
   13224   13228   13232   13236   13240   13244   13248   13252   13256   13260
   13264   13268   13272   13276   13280   13284   13288   13292   13296   13300
   13304   13308   13312   13316   13320   13324   13328   13332   13336   13340
   13344   13348   13352   13356   13360   13364   13368   13372   13376   13380
   13384   13388   13392   13396   13400   13404   13408   13412   13416   13420
   13424   13428   13432   13436   13440   13444   13448   13452   13456   13460
   13464   13468   13472   13476   13480   13484   13488   13492   13496   13500
   13504   13508   13512   13516   13520   13524   13528   13532   13536   13540
   13544   13548   13552   13556   13560   13564   13568   13572   13576   13580
   13584   13588   13592   13596   13600   13604   13608   13612   13616   13620
   13624   13628   13632   13636   13640   13644   13648   13652   13656   13660
   13664   13668   13672   13676   13680   13684   13688   13692   13696   13700
   13704   13708   13712   13716   13720   13724   13728   13732   13736   13740
   13744   13748   13752   13756   13760   13764   13768   13772   13776   13780
   13784   13788   13792   13796   13800   13804   13808   13812   13816   13820
   13824   13828   13832   13836   13840   13844   13848   13852   13856   13860
   13864   13868   13872   13876   13880   13884   13888   13892   13896   13900
   13904   13908   13912   13916   13920   13924   13928   13932   13936   13940
   13944   13948   13952   13956   13960   13964   13968   13972   13976   13980
   13984   13988   13992   13996   14000   14004   14008   14012   14016   14020
   14024   14028   14032   14036   14040   14044   14048   14052   14056   14060
   14064   14068   14072   14076   14080   14084   14088   14092   14096   14100
   14104   14108   14112   14116   14120   14124   14128   14132   14136   14140
   14144   14148   14152   14156   14160   14164   14168   14172   14176   14180
   14184   14188   14192   14196   14200   14204   14208   14212   14216   14220
   14224   14228   14232   14236   14240   14244   14248   14252   14256   14260
   14264   14268   14272   14276   14280   14284   14288   14292   14296   14300
   14304   14308   14312   14316   14320   14324   14328   14332   14336   14340
   14344   14348   14352   14356   14360   14364   14368   14372   14376   14380
   14384   14388   14392   14396   14400   14404   14408   14412   14416   14420
   14424   14428   14432   14436   14440   14444   14448   14452   14456   14460
   14464   14468   14472   14476   14480   14484   14488   14492   14496   14500
   14504   14508   14512   14516   14520   14524   14528   14532   14536   14540
   14544   14548   14552   14556   14560   14564   14568   14572   14576   14580
   14584   14588   14592   14596   14600   14604   14608   14612   14616   14620
   14624   14628   14632   14636   14640   14644   14648   14652   14656   14660
   14664   14668   14672   14676   14680   14684   14688   14692   14696   14700
   14704   14708   14712   14716   14720   14724   14728   14732   14736   14740
   14744   14748   14752   14756   14760   14764   14768   14772   14776   14780
   14784   14788   14792   14796   14800   14804   14808   14812   14816   14820
   14824   14828   14832   14836   14840   14844   14848   14852   14856   14860
   14864   14868   14872   14876   14880   14884   14888   14892   14896   14900
   14904   14908   14912   14916   14920   14924   14928   14932   14936   14940
   14944   14948   14952   14956   14960   14964   14968   14972   14976   14980
   14984   14988   14992   14996   15000   15004   15008   15012   15016   15020
   15024   15028   15032   15036   15040   15044   15048   15052   15056   15060
   15064   15068   15072   15076   15080   15084   15088   15092   15096   15100
   15104   15108   15112   15116   15120   15124   15128   15132   15136   15140
   15144   15148   15152   15156   15160   15164   15168   15172   15176   15180
   15184   15188   15192   15196   15200   15204   15208   15212   15216   15220
   15224   15228   15232   15236   15240   15244   15248   15252   15256   15260
   15264   15268   15272   15276   15280   15284   15288   15292   15296   15300
   15304   15308   15312   15316   15320   15324   15328   15332   15336   15340
   15344   15348   15352   15356   15360   15364   15368   15372   15376   15380
   15384   15388   15392   15396   15400   15404   15408   15412   15416   15420
   15424   15428   15432   15436   15440   15444   15448   15452   15456   15460
   15464   15468   15472   15476   15480   15484   15488   15492   15496   15500
   15504   15508   15512   15516   15520   15524   15528   15532   15536   15540
   15544   15548   15552   15556   15560   15564   15568   15572   15576   15580
   15584   15588   15592   15596   15600   15604   15608   15612   15616   15620
   15624   15628   15632   15636   15640   15644   15648   15652   15656   15660
   15664   15668   15672   15676   15680   15684   15688   15692   15696   15700
   15704   15708   15712   15716   15720   15724   15728   15732   15736   15740
   15744   15748   15752   15756   15760   15764   15768   15772   15776   15780
   15784   15788   15792   15796   15800   15804   15808   15812   15816   15820
   15824   15828   15832   15836   15840   15844   15848   15852   15856   15860
   15864   15868   15872   15876   15880   15884   15888   15892   15896   15900
   15904   15908   15912   15916   15920   15924   15928   15932   15936   15940
   15944   15948   15952   15956   15960   15964   15968   15972   15976   15980
   15984   15988   15992   15996   16000   16004   16008   16012   16016   16020
   16024   16028   16032   16036   16040   16044   16048   16052   16056   16060
   16064   16068   16072   16076   16080   16084   16088   16092   16096   16100
   16104   16108   16112   16116   16120   16124   16128   16132   16136   16140
   16144   16148   16152   16156   16160   16164   16168   16172   16176   16180
   16184   16188   16192   16196   16200   16204   16208   16212   16216   16220
   16224   16228   16232   16236   16240   16244   16248   16252   16256   16260
   16264   16268   16272   16276   16280   16284   16288   16292   16296   16300
   16304   16308   16312   16316   16320   16324   16328   16332   16336   16340
   16344   16348   16352   16356   16360   16364   16368   16372   16376   16380
   16384   16388   16392   16396   16400   16404   16408   16412   16416   16420
   16424   16428   16432   16436   16440   16444   16448   16452   16456   16460
   16464   16468   16472   16476   16480   16484   16488   16492   16496   16500
   16504   16508   16512   16516   16520   16524   16528   16532   16536   16540
   16544   16548   16552   16556   16560   16564   16568   16572   16576   16580
   16584   16588   16592   16596   16600   16604   16608   16612   16616   16620
   16624   16628   16632   16636   16640   16644   16648   16652   16656   16660
   16664   16668   16672   16676   16680   16684   16688   16692   16696   16700
   16704   16708   16712   16716   16720   16724   16728   16732   16736   16740
   16744   16748   16752   16756   16760   16764   16768   16772   16776   16780
   16784   16788   16792   16796   16800   16804   16808   16812   16816   16820
   16824   16828   16832   16836   16840   16844   16848   16852   16856   16860
   16864   16868   16872   16876   16880   16884   16888   16892   16896   16900
   16904   16908   16912   16916   16920   16924   16928   16932   16936   16940
   16944   16948   16952   16956   16960   16964   16968   16972   16976   16980
   16984   16988   16992   16996   17000   17004   17008   17012   17016   17020
   17024   17028   17032   17036   17040   17044   17048   17052   17056   17060
   17064   17068   17072   17076   17080   17084   17088   17092   17096   17100
   17104   17108   17112   17116   17120   17124   17128   17132   17136   17140
   17144   17148   17152   17156   17160   17164   17168   17172   17176   17180
   17184   17188   17192   17196   17200   17204   17208   17212   17216   17220
   17224   17228   17232   17236   17240   17244   17248   17252   17256   17260
   17264   17268   17272   17276   17280   17284   17288   17292   17296   17300
   17304   17308   17312   17316   17320   17324   17328   17332   17336   17340
   17344   17348   17352   17356   17360   17364   17368   17372   17376   17380
   17384   17388   17392   17396   17400   17404   17408   17412   17416   17420
   17424   17428   17432   17436   17440   17444   17448   17452   17456   17460
   17464   17468   17472   17476   17480   17484   17488   17492   17496   17500
   17504   17508   17512   17516   17520   17524   17528   17532   17536   17540
   17544   17548   17552   17556   17560   17564   17568   17572   17576   17580
   17584   17588   17592   17596   17600   17604   17608   17612   17616   17620
   17624   17628   17632   17636   17640   17644   17648   17652   17656   17660
   17664   17668   17672   17676   17680   17684   17688   17692   17696   17700
   17704   17708   17712   17716   17720   17724   17728   17732   17736   17740
   17744   17748   17752   17756   17760   17764   17768   17772   17776   17780
   17784   17788   17792   17796   17800   17804   17808   17812   17816   17820
   17824   17828   17832   17836   17840   17844   17848   17852   17856   17860
   17864   17868   17872   17876   17880   17884   17888   17892   17896   17900
   17904   17908   17912   17916   17920   17924   17928   17932   17936   17940
   17944   17948   17952   17956   17960   17964   17968   17972   17976   17980
   17984   17988   17992   17996   18000   18004   18008   18012   18016   18020
   18024   18028   18032   18036   18040   18044   18048   18052   18056   18060
   18064   18068   18072   18076   18080   18084   18088   18092   18096   18100
   18104   18108   18112   18116   18120   18124   18128   18132   18136   18140
   18144   18148   18152   18156   18160   18164   18168   18172   18176   18180
   18184   18188   18192   18196   18200   18204   18208   18212   18216   18220
   18224   18228   18232   18236   18240   18244   18248   18252   18256   18260
   18264   18268   18272   18276   18280   18284   18288   18292   18296   18300
   18304   18308   18312   18316   18320   18324   18328   18332   18336   18340
   18344   18348   18352   18356   18360   18364   18368   18372   18376   18380
   18384   18388   18392   18396   18400   18404   18408   18412   18416   18420
   18424   18428   18432   18436   18440   18444   18448   18452   18456   18460
   18464   18468   18472   18476   18480   18484   18488   18492   18496   18500
   18504   18508   18512   18516   18520   18524   18528   18532   18536   18540
   18544   18548   18552   18556   18560   18564   18568   18572   18576   18580
   18584   18588   18592   18596   18600   18604   18608   18612   18616   18620
   18624   18628   18632   18636   18640   18644   18648   18652   18656   18660
   18664   18668   18672   18676   18680   18684   18688   18692   18696   18700
   18704   18708   18712   18716   18720   18724   18728   18732   18736   18740
   18744   18748   18752   18756   18760   18764   18768   18772   18776   18780
   18784   18788   18792   18796   18800   18804   18808   18812   18816   18820
   18824   18828   18832   18836   18840   18844   18848   18852   18856   18860
   18864   18868   18872   18876   18880   18884   18888   18892   18896   18900
   18904   18908   18912   18916   18920   18924   18928   18932   18936   18940
   18944   18948   18952   18956   18960   18964   18968   18972   18976   18980
   18984   18988   18992   18996   19000   19004   19008   19012   19016   19020
   19024   19028   19032   19036   19040   19044   19048   19052   19056   19060
   19064   19068   19072   19076   19080   19084   19088   19092   19096   19100
   19104   19108   19112   19116   19120   19124   19128   19132   19136   19140
   19144   19148   19152   19156   19160   19164   19168   19172   19176   19180
   19184   19188   19192   19196   19200   19204   19208   19212   19216   19220
   19224   19228   19232   19236   19240   19244   19248   19252   19256   19260
   19264   19268   19272   19276   19280   19284   19288   19292   19296   19300
   19304   19308   19312   19316   19320   19324   19328   19332   19336   19340
   19344   19348   19352   19356   19360   19364   19368   19372   19376   19380
   19384   19388   19392   19396   19400   19404   19408   19412   19416   19420
   19424   19428   19432   19436   19440   19444   19448   19452   19456   19460
   19464   19468   19472   19476   19480   19484   19488   19492   19496   19500
   19504   19508   19512   19516   19520   19524   19528   19532   19536   19540
   19544   19548   19552   19556   19560   19564   19568   19572   19576   19580
   19584   19588   19592   19596   19600   19604   19608   19612   19616   19620
   19624   19628   19632   19636   19640   19644   19648   19652   19656   19660
   19664   19668   19672   19676   19680   19684   19688   19692   19696   19700
   19704   19708   19712   19716   19720   19724   19728   19732   19736   19740
   19744   19748   19752   19756   19760   19764   19768   19772   19776   19780
   19784   19788   19792   19796   19800   19804   19808   19812   19816   19820
   19824   19828   19832   19836   19840   19844   19848   19852   19856   19860
   19864   19868   19872   19876   19880   19884   19888   19892   19896   19900
   19904   19908   19912   19916   19920   19924   19928   19932   19936   19940
   19944   19948   19952   19956   19960   19964   19968   19972   19976   19980
   19984   19988   19992   19996   20000   20004   20008   20012   20016   20020
   20024   20028   20032   20036   20040   20044   20048   20052   20056   20060
   20064   20068   20072   20076   20080   20084   20088   20092   20096   20100
   20104   20108   20112   20116   20120   20124   20128   20132   20136   20140
   20144   20148   20152   20156   20160   20164   20168   20172   20176   20180
   20184   20188   20192   20196   20200   20204   20208   20212   20216   20220
   20224   20228   20232   20236   20240   20244   20248   20252   20256   20260
   20264   20268   20272   20276   20280   20284   20288   20292   20296   20300
   20304   20308   20312   20316   20320   20324   20328   20332   20336   20340
   20344   20348   20352   20356   20360   20364   20368   20372   20376   20380
   20384   20388   20392   20396   20400   20404   20408   20412   20416   20420
   20424   20428   20432   20436   20440   20444   20448   20452   20456   20460
   20464   20468   20472   20476   20480   20484   20488   20492   20496   20500
   20504   20508   20512   20516   20520   20524   20528   20532   20536   20540
   20544   20548   20552   20556   20560   20564   20568   20572   20576   20580
   20584   20588   20592   20596   20600   20604   20608   20612   20616   20620
   20624   20628   20632   20636   20640   20644   20648   20652   20656   20660
   20664   20668   20672   20676   20680   20684   20688   20692   20696   20700
   20704   20708   20712   20716   20720   20724   20728   20732   20736   20740
   20744   20748   20752   20756   20760   20764   20768   20772   20776   20780
   20784   20788   20792   20796   20800   20804   20808   20812   20816   20820
   20824   20828   20832   20836   20840   20844   20848   20852   20856   20860
   20864   20868   20872   20876   20880   20884   20888   20892   20896   20900
   20904   20908   20912   20916   20920   20924   20928   20932   20936   20940
   20944   20948   20952   20956   20960   20964   20968   20972   20976   20980
   20984   20988   20992   20996   21000   21004   21008   21012   21016   21020
   21024   21028   21032   21036   21040   21044   21048   21052   21056   21060
   21064   21068   21072   21076   21080   21084   21088   21092   21096   21100
   21104   21108   21112   21116   21120   21124   21128   21132   21136   21140
   21144   21148   21152   21156   21160   21164   21168   21172   21176   21180
   21184   21188   21192   21196   21200   21204   21208   21212   21216   21220
   21224   21228   21232   21236   21240   21244   21248   21252   21256   21260
   21264   21268   21272   21276   21280   21284   21288   21292   21296   21300
   21304   21308   21312   21316   21320   21324   21328   21332   21336   21340
   21344   21348   21352   21356   21360   21364   21368   21372   21376   21380
   21384   21388   21392   21396   21400   21404   21408   21412   21416   21420
   21424   21428   21432   21436   21440   21444   21448   21452   21456   21460
   21464   21468   21472   21476   21480   21484   21488   21492   21496   21500
   21504   21508   21512   21516   21520   21524   21528   21532   21536   21540
   21544   21548   21552   21556   21560   21564   21568   21572   21576   21580
   21584   21588   21592   21596   21600   21604   21608   21612   21616   21620
   21624   21628   21632   21636   21640   21644   21648   21652   21656   21660
   21664   21668   21672   21676   21680   21684   21688   21692   21696   21700
   21704   21708   21712   21716   21720   21724   21728   21732   21736   21740
   21744   21748   21752   21756   21760   21764   21768   21772   21776   21780
   21784   21788   21792   21796   21800   21804   21808   21812   21816   21820
   21824   21828   21832   21836   21840   21844   21848   21852   21856   21860
   21864   21868   21872   21876   21880   21884   21888   21892   21896   21900
   21904   21908   21912   21916   21920   21924   21928   21932   21936   21940
   21944   21948   21952   21956   21960   21964   21968   21972   21976   21980
   21984   21988   21992   21996   22000   22004   22008   22012   22016   22020
   22024   22028   22032   22036   22040   22044   22048   22052   22056   22060
   22064   22068   22072   22076   22080   22084   22088   22092   22096   22100
   22104   22108   22112   22116   22120   22124   22128   22132   22136   22140
   22144   22148   22152   22156   22160   22164   22168   22172   22176   22180
   22184   22188   22192   22196   22200   22204   22208   22212   22216   22220
   22224   22228   22232   22236   22240   22244   22248   22252   22256   22260
   22264   22268   22272   22276   22280   22284   22288   22292   22296   22300
   22304   22308   22312   22316   22320   22324   22328   22332   22336   22340
   22344   22348   22352   22356   22360   22364   22368   22372   22376   22380
   22384   22388   22392   22396   22400   22404   22408   22412   22416   22420
   22424   22428   22432   22436   22440   22444   22448   22452   22456   22460
   22464   22468   22472   22476   22480   22484   22488   22492   22496   22500
   22504   22508   22512   22516   22520   22524   22528   22532   22536   22540
   22544   22548   22552   22556   22560   22564   22568   22572   22576   22580
   22584   22588   22592   22596   22600   22604   22608   22612   22616   22620
   22624   22628   22632   22636   22640   22644   22648   22652   22656   22660
   22664   22668   22672   22676   22680   22684   22688   22692   22696   22700
   22704   22708   22712   22716   22720   22724   22728   22732   22736   22740
   22744   22748   22752   22756   22760   22764   22768   22772   22776   22780
   22784   22788   22792   22796   22800   22804   22808   22812   22816   22820
   22824   22828   22832   22836   22840   22844   22848   22852   22856   22860
   22864   22868   22872   22876   22880   22884   22888   22892   22896   22900
   22904   22908   22912   22916   22920   22924   22928   22932   22936   22940
   22944   22948   22952   22956   22960   22964   22968   22972   22976   22980
   22984   22988   22992   22996   23000   23004   23008   23012   23016   23020
   23024   23028   23032   23036   23040   23044   23048   23052   23056   23060
   23064   23068   23072   23076   23080   23084   23088   23092   23096   23100
   23104   23108   23112   23116   23120   23124   23128   23132   23136   23140
   23144   23148   23152   23156   23160   23164   23168   23172   23176   23180
   23184   23188   23192   23196   23200   23204   23208   23212   23216   23220
   23224   23228   23232   23236   23240   23244   23248   23252   23256   23260
   23264   23268   23272   23276   23280   23284   23288   23292   23296   23300
   23304   23308   23312   23316   23320   23324   23328   23332   23336   23340
   23344   23348   23352   23356   23360   23364   23368   23372   23376   23380
   23384   23388   23392   23396   23400   23404   23408   23412   23416   23420
   23424   23428   23432   23436   23440   23444   23448   23452   23456   23460
   23464   23468   23472   23476   23480   23484   23488   23492   23496   23500
   23504   23508   23512   23516   23520   23524   23528   23532   23536   23540
   23544   23548   23552   23556   23560   23564   23568   23572   23576   23580
   23584   23588   23592   23596   23600   23604   23608   23612   23616   23620
   23624   23628   23632   23636   23640   23644   23648   23652   23656   23660
   23664   23668   23672   23676   23680   23684   23688   23692   23696   23700
   23704   23708   23712   23716   23720   23724   23728   23732   23736   23740
   23744   23748   23752   23756   23760   23764   23768   23772   23776   23780
   23784   23788   23792   23796   23800   23804   23808   23812   23816   23820
   23824   23828   23832   23836   23840   23844   23848   23852   23856   23860
   23864   23868   23872   23876   23880   23884   23888   23892   23896   23900
   23904   23908   23912   23916   23920   23924   23928   23932   23936   23940
   23944   23948   23952   23956   23960   23964   23968   23972   23976   23980
   23984   23988   23992   23996   24000   24004   24008   24012   24016   24020
   24024   24028   24032   24036   24040   24044   24048   24052   24056   24060
   24064   24068   24072   24076   24080   24084   24088   24092   24096   24100
   24104   24108   24112   24116   24120   24124   24128   24132   24136   24140
   24144   24148   24152   24156   24160   24164   24168   24172   24176   24180
   24184   24188   24192   24196   24200   24204   24208   24212   24216   24220
   24224   24228   24232   24236   24240   24244   24248   24252   24256   24260
   24264   24268   24272   24276   24280   24284   24288   24292   24296   24300
   24304   24308   24312   24316   24320   24324   24328   24332   24336   24340
   24344   24348   24352   24356   24360   24364   24368   24372   24376   24380
   24384   24388   24392   24396   24400   24404   24408   24412   24416   24420
   24424   24428   24432   24436   24440   24444   24448   24452   24456   24460
   24464   24468   24472   24476   24480   24484   24488   24492   24496   24500
   24504   24508   24512   24516   24520   24524   24528   24532   24536   24540
   24544   24548   24552   24556   24560   24564   24568   24572   24576   24580
   24584   24588   24592   24596   24600   24604   24608   24612   24616   24620
   24624   24628   24632   24636   24640   24644   24648   24652   24656   24660
   24664   24668   24672   24676   24680   24684   24688   24692   24696   24700
   24704   24708   24712   24716   24720   24724   24728   24732   24736   24740
   24744   24748   24752   24756   24760   24764   24768   24772   24776   24780
   24784   24788   24792   24796   24800   24804   24808   24812   24816   24820
   24824   24828   24832   24836   24840   24844   24848   24852   24856   24860
   24864   24868   24872   24876   24880   24884   24888   24892   24896   24900
   24904   24908   24912   24916   24920   24924   24928   24932   24936   24940
   24944   24948   24952   24956   24960   24964   24968   24972   24976   24980
   24984   24988   24992   24996   25000   25004   25008   25012   25016   25020
   25024   25028   25032   25036   25040   25044   25048   25052   25056   25060
   25064   25068   25072   25076   25080   25084   25088   25092   25096   25100
   25104   25108   25112   25116   25120   25124   25128   25132   25136   25140
   25144   25148   25152   25156   25160   25164   25168   25172   25176   25180
   25184   25188   25192   25196   25200   25204   25208   25212   25216   25220
   25224   25228   25232   25236   25240   25244   25248   25252   25256   25260
   25264   25268   25272   25276   25280   25284   25288   25292   25296   25300
   25304   25308   25312   25316   25320   25324   25328   25332   25336   25340
   25344   25348   25352   25356   25360   25364   25368   25372   25376   25380
   25384   25388   25392   25396   25400   25404   25408   25412   25416   25420
   25424   25428   25432   25436   25440   25444   25448   25452   25456   25460
   25464   25468   25472   25476   25480   25484   25488   25492   25496   25500
   25504   25508   25512   25516   25520   25524   25528   25532   25536   25540
   25544   25548   25552   25556   25560   25564   25568   25572   25576   25580
   25584   25588   25592   25596   25600   25604   25608   25612   25616   25620
   25624   25628   25632   25636   25640   25644   25648   25652   25656   25660
   25664   25668   25672   25676   25680   25684   25688   25692   25696   25700
   25704   25708   25712   25716   25720   25724   25728   25732   25736   25740
   25744   25748   25752   25756   25760   25764   25768   25772   25776   25780
   25784   25788   25792   25796   25800   25804   25808   25812   25816   25820
   25824   25828   25832   25836   25840   25844   25848   25852   25856   25860
   25864   25868   25872   25876   25880   25884   25888   25892   25896   25900
   25904   25908   25912   25916   25920   25924   25928   25932   25936   25940
   25944   25948   25952   25956   25960   25964   25968   25972   25976   25980
   25984   25988   25992   25996   26000   26004   26008   26012   26016   26020
   26024   26028   26032   26036   26040   26044   26048   26052   26056   26060
   26064   26068   26072   26076   26080   26084   26088   26092   26096   26100
   26104   26108   26112   26116   26120   26124   26128   26132   26136   26140
   26144   26148   26152   26156   26160   26164   26168   26172   26176   26180
   26184   26188   26192   26196   26200   26204   26208   26212   26216   26220
   26224   26228   26232   26236   26240   26244   26248   26252   26256   26260
   26264   26268   26272   26276   26280   26284   26288   26292   26296   26300
   26304   26308   26312   26316   26320   26324   26328   26332   26336   26340
   26344   26348   26352   26356   26360   26364   26368   26372   26376   26380
   26384   26388   26392   26396   26400   26404   26408   26412   26416   26420
   26424   26428   26432   26436   26440   26444   26448   26452   26456   26460
   26464   26468   26472   26476   26480   26484   26488   26492   26496   26500
   26504   26508   26512   26516   26520   26524   26528   26532   26536   26540
   26544   26548   26552   26556   26560   26564   26568   26572   26576   26580
   26584   26588   26592   26596   26600   26604   26608   26612   26616   26620
   26624   26628   26632   26636   26640   26644   26648   26652   26656   26660
   26664   26668   26672   26676   26680   26684   26688   26692   26696   26700
   26704   26708   26712   26716   26720   26724   26728   26732   26736   26740
   26744   26748   26752   26756   26760   26764   26768   26772   26776   26780
   26784   26788   26792   26796   26800   26804   26808   26812   26816   26820
   26824   26828   26832   26836   26840   26844   26848   26852   26856   26860
   26864   26868   26872   26876   26880   26884   26888   26892   26896   26900
   26904   26908   26912   26916   26920   26924   26928   26932   26936   26940
   26944   26948   26952   26956   26960   26964   26968   26972   26976   26980
   26984   26988   26992   26996   27000   27004   27008   27012   27016   27020
   27024   27028   27032   27036   27040   27044   27048   27052   27056   27060
   27064   27068   27072   27076   27080   27084   27088   27092   27096   27100
   27104   27108   27112   27116   27120   27124   27128   27132   27136   27140
   27144   27148   27152   27156   27160   27164   27168   27172   27176   27180
   27184   27188   27192   27196   27200   27204   27208   27212   27216   27220
   27224   27228   27232   27236   27240   27244   27248   27252   27256   27260
   27264   27268   27272   27276   27280   27284   27288   27292   27296   27300
   27304   27308   27312   27316   27320   27324   27328   27332   27336   27340
   27344   27348   27352   27356   27360   27364   27368   27372   27376   27380
   27384   27388   27392   27396   27400   27404   27408   27412   27416   27420
   27424   27428   27432   27436   27440   27444   27448   27452   27456   27460
   27464   27468   27472   27476   27480   27484   27488   27492   27496   27500
   27504   27508   27512   27516   27520   27524   27528   27532   27536   27540
   27544   27548   27552   27556   27560   27564   27568   27572   27576   27580
   27584   27588   27592   27596   27600   27604   27608   27612   27616   27620
   27624   27628   27632   27636   27640   27644   27648   27652   27656   27660
   27664   27668   27672   27676   27680   27684   27688   27692   27696   27700
   27704   27708   27712   27716   27720   27724   27728   27732   27736   27740
   27744   27748   27752   27756   27760   27764   27768   27772   27776   27780
   27784   27788   27792   27796   27800   27804   27808   27812   27816   27820
   27824   27828   27832   27836   27840   27844   27848   27852   27856   27860
   27864   27868   27872   27876   27880   27884   27888   27892   27896   27900
   27904   27908   27912   27916   27920   27924   27928   27932   27936   27940
   27944   27948   27952   27956   27960   27964   27968   27972   27976   27980
   27984   27988   27992   27996   28000   28004   28008   28012   28016   28020
   28024   28028   28032   28036   28040   28044   28048   28052   28056   28060
   28064   28068   28072   28076   28080   28084   28088   28092   28096   28100
   28104   28108   28112   28116   28120   28124   28128   28132   28136   28140
   28144   28148   28152   28156   28160   28164   28168   28172   28176   28180
   28184   28188   28192   28196   28200   28204   28208   28212   28216   28220
   28224   28228   28232   28236   28240   28244   28248   28252   28256   28260
   28264   28268   28272   28276   28280   28284   28288   28292   28296   28300
   28304   28308   28312   28316   28320   28324   28328   28332   28336   28340
   28344   28348   28352   28356   28360   28364   28368   28372   28376   28380
   28384   28388   28392   28396   28400   28404   28408   28412   28416   28420
   28424   28428   28432   28436   28440   28444   28448   28452   28456   28460
   28464   28468   28472   28476   28480   28484   28488   28492   28496   28500
   28504   28508   28512   28516   28520   28524   28528   28532   28536   28540
   28544   28548   28552   28556   28560   28564   28568   28572   28576   28580
   28584   28588   28592   28596   28600   28604   28608   28612   28616   28620
   28624   28628   28632   28636   28640   28644   28648   28652   28656   28660
   28664   28668   28672   28676   28680   28684   28688   28692   28696   28700
   28704   28708   28712   28716   28720   28724   28728   28732   28736   28740
   28744   28748   28752   28756   28760   28764   28768   28772   28776   28780
   28784   28788   28792   28796   28800   28804   28808   28812   28816   28820
   28824   28828   28832   28836   28840   28844   28848   28852   28856   28860
   28864   28868   28872   28876   28880   28884   28888   28892   28896   28900
   28904   28908   28912   28916   28920   28924   28928   28932   28936   28940
   28944   28948   28952   28956   28960   28964   28968   28972   28976   28980
   28984   28988   28992   28996   29000   29004   29008   29012   29016   29020
   29024   29028   29032   29036   29040   29044   29048   29052   29056   29060
   29064   29068   29072   29076   29080   29084   29088   29092   29096   29100
   29104   29108   29112   29116   29120   29124   29128   29132   29136   29140
   29144   29148   29152   29156   29160   29164   29168   29172   29176   29180
   29184   29188   29192   29196   29200   29204   29208   29212   29216   29220
   29224   29228   29232   29236   29240   29244   29248   29252   29256   29260
   29264   29268   29272   29276   29280   29284   29288   29292   29296   29300
   29304   29308   29312   29316   29320   29324   29328   29332   29336   29340
   29344   29348   29352   29356   29360   29364   29368   29372   29376   29380
   29384   29388   29392   29396   29400   29404   29408   29412   29416   29420
   29424   29428   29432   29436   29440   29444   29448   29452   29456   29460
   29464   29468   29472   29476   29480   29484   29488   29492   29496   29500
   29504   29508   29512   29516   29520   29524   29528   29532   29536   29540
   29544   29548   29552   29556   29560   29564   29568   29572   29576   29580
   29584   29588   29592   29596   29600   29604   29608   29612   29616   29620
   29624   29628   29632   29636   29640   29644   29648   29652   29656   29660
   29664   29668   29672   29676   29680   29684   29688   29692   29696   29700
   29704   29708   29712   29716   29720   29724   29728   29732   29736   29740
   29744   29748   29752   29756   29760   29764   29768   29772   29776   29780
   29784   29788   29792   29796   29800   29804   29808   29812   29816   29820
   29824   29828   29832   29836   29840   29844   29848   29852   29856   29860
   29864   29868   29872   29876   29880   29884   29888   29892   29896   29900
   29904   29908   29912   29916   29920   29924   29928   29932   29936   29940
   29944   29948   29952   29956   29960   29964   29968   29972   29976   29980
   29984   29988   29992   29996   30000   30004   30008   30012   30016   30020
   30024   30028   30032   30036   30040   30044   30048   30052   30056   30060
   30064   30068   30072   30076   30080   30084   30088   30092   30096   30100
   30104   30108   30112   30116   30120   30124   30128   30132   30136   30140
   30144   30148   30152   30156   30160   30164   30168   30172   30176   30180
   30184   30188   30192   30196   30200   30204   30208   30212   30216   30220
   30224   30228   30232   30236   30240   30244   30248   30252   30256   30260
   30264   30268   30272   30276   30280   30284   30288   30292   30296   30300
   30304   30308   30312   30316   30320   30324   30328   30332   30336   30340
   30344   30348   30352   30356   30360   30364   30368   30372   30376   30380
   30384   30388   30392   30396   30400   30404   30408   30412   30416   30420
   30424   30428   30432   30436   30440   30444   30448   30452   30456   30460
   30464   30468   30472   30476   30480   30484   30488   30492   30496   30500
   30504   30508   30512   30516   30520   30524   30528   30532   30536   30540
   30544   30548   30552   30556   30560   30564   30568   30572   30576   30580
   30584   30588   30592   30596   30600   30604   30608   30612   30616   30620
   30624   30628   30632   30636   30640   30644   30648   30652   30656   30660
   30664   30668   30672   30676   30680   30684   30688   30692   30696   30700
   30704   30708   30712   30716   30720   30724   30728   30732   30736   30740
   30744   30748   30752   30756   30760   30764   30768   30772   30776   30780
   30784   30788   30792   30796   30800   30804   30808   30812   30816   30820
   30824   30828   30832   30836   30840   30844   30848   30852   30856   30860
   30864   30868   30872   30876   30880   30884   30888   30892   30896   30900
   30904   30908   30912   30916   30920   30924   30928   30932   30936   30940
   30944   30948   30952   30956   30960   30964   30968   30972   30976   30980
   30984   30988   30992   30996   31000   31004   31008   31012   31016   31020
   31024   31028   31032   31036   31040   31044   31048   31052   31056   31060
   31064   31068   31072   31076   31080   31084   31088   31092   31096   31100
   31104   31108   31112   31116   31120   31124   31128   31132   31136   31140
   31144   31148   31152   31156   31160   31164   31168   31172   31176   31180
   31184   31188   31192   31196   31200   31204   31208   31212   31216   31220
   31224   31228   31232   31236   31240   31244   31248   31252   31256   31260
   31264   31268   31272   31276   31280   31284   31288   31292   31296   31300
   31304   31308   31312   31316   31320   31324   31328   31332   31336   31340
   31344   31348   31352   31356   31360   31364   31368   31372   31376   31380
   31384   31388   31392   31396   31400   31404   31408   31412   31416   31420
   31424   31428   31432   31436   31440   31444   31448   31452   31456   31460
   31464   31468   31472   31476   31480   31484   31488   31492   31496   31500
   31504   31508   31512   31516   31520   31524   31528   31532   31536   31540
   31544   31548   31552   31556   31560   31564   31568   31572   31576   31580
   31584   31588   31592   31596   31600   31604   31608   31612   31616   31620
   31624   31628   31632   31636   31640   31644   31648   31652   31656   31660
   31664   31668   31672   31676   31680   31684   31688   31692   31696   31700
   31704   31708   31712   31716   31720   31724   31728   31732   31736   31740
   31744   31748   31752   31756   31760   31764   31768   31772   31776   31780
   31784   31788   31792   31796   31800   31804   31808   31812   31816   31820
   31824   31828   31832   31836   31840   31844   31848   31852   31856   31860
   31864   31868   31872   31876   31880   31884   31888   31892   31896   31900
   31904   31908   31912   31916   31920   31924   31928   31932   31936   31940
   31944   31948   31952   31956   31960   31964   31968   31972   31976   31980
   31984   31988   31992   31996   32000   32004   32008   32012   32016   32020
   32024   32028   32032   32036   32040   32044   32048   32052   32056   32060
   32064   32068   32072   32076   32080   32084   32088   32092   32096   32100
   32104   32108   32112   32116   32120   32124   32128   32132   32136   32140
   32144   32148   32152   32156   32160   32164   32168   32172   32176   32180
   32184   32188   32192   32196   32200   32204   32208   32212   32216   32220
   32224   32228   32232   32236   32240   32244   32248   32252   32256   32260
   32264   32268   32272   32276   32280   32284   32288   32292   32296   32300
   32304   32308   32312   32316   32320   32324   32328   32332   32336   32340
   32344   32348   32352   32356   32360   32364   32368   32372   32376   32380
   32384   32388   32392   32396   32400   32404   32408   32412   32416   32420
   32424   32428   32432   32436   32440   32444   32448   32452   32456   32460
   32464   32468   32472   32476   32480   32484   32488   32492   32496   32500
   32504   32508   32512   32516   32520   32524   32528   32532   32536   32540
   32544   32548   32552   32556   32560   32564   32568   32572   32576   32580
   32584   32588   32592   32596   32600   32604   32608   32612   32616   32620
   32624   32628   32632   32636   32640   32644   32648   32652   32656   32660
   32664   32668   32672   32676   32680   32684   32688   32692   32696   32700
   32704   32708   32712   32716   32720   32724   32728   32732   32736   32740
   32744   32748   32752   32756   32760   32764   32768   32772   32776   32780
   32784   32788   32792   32796   32800   32804   32808   32812   32816   32820
   32824   32828   32832   32836   32840   32844   32848   32852   32856   32860
   32864   32868   32872   32876   32880   32884   32888   32892   32896   32900
   32904   32908   32912   32916   32920   32924   32928   32932   32936   32940
   32944   32948   32952   32956   32960   32964   32968   32972   32976   32980
   32984   32988   32992   32996   33000   33004   33008   33012   33016   33020
   33024   33028   33032   33036   33040   33044   33048   33052   33056   33060
   33064   33068   33072   33076   33080   33084   33088   33092   33096   33100
   33104   33108   33112   33116   33120   33124   33128   33132   33136   33140
   33144   33148   33152   33156   33160   33164   33168   33172   33176   33180
   33184   33188   33192   33196   33200   33204   33208   33212   33216   33220
   33224   33228   33232   33236   33240   33244   33248   33252   33256   33260
   33264   33268   33272   33276   33280   33284   33288   33292   33296   33300
   33304   33308   33312   33316   33320   33324   33328   33332   33336   33340
   33344   33348   33352   33356   33360   33364   33368   33372   33376   33380
   33384   33388   33392   33396   33400   33404   33408   33412   33416   33420
   33424   33428   33432   33436   33440   33444   33448   33452   33456   33460
   33464   33468   33472   33476   33480   33484   33488   33492   33496   33500
   33504   33508   33512   33516   33520   33524   33528   33532   33536   33540
   33544   33548   33552   33556   33560   33564   33568   33572   33576   33580
   33584   33588   33592   33596   33600   33604   33608   33612   33616   33620
   33624   33628   33632   33636   33640   33644   33648   33652   33656   33660
   33664   33668   33672   33676   33680   33684   33688   33692   33696   33700
   33704   33708   33712   33716   33720   33724   33728   33732   33736   33740
   33744   33748   33752   33756   33760   33764   33768   33772   33776   33780
   33784   33788   33792   33796   33800   33804   33808   33812   33816   33820
   33824   33828   33832   33836   33840   33844   33848   33852   33856   33860
   33864   33868   33872   33876   33880   33884   33888   33892   33896   33900
   33904   33908   33912   33916   33920   33924   33928   33932   33936   33940
   33944   33948   33952   33956   33960   33964   33968   33972   33976   33980
   33984   33988   33992   33996   34000   34004   34008   34012   34016   34020
   34024   34028   34032   34036   34040   34044   34048   34052   34056   34060
   34064   34068   34072   34076   34080   34084   34088   34092   34096   34100
   34104   34108   34112   34116   34120   34124   34128   34132   34136   34140
   34144   34148   34152   34156   34160   34164   34168   34172   34176   34180
   34184   34188   34192   34196   34200   34204   34208   34212   34216   34220
   34224   34228   34232   34236   34240   34244   34248   34252   34256   34260
   34264   34268   34272   34276   34280   34284   34288   34292   34296   34300
   34304   34308   34312   34316   34320   34324   34328   34332   34336   34340
   34344   34348   34352   34356   34360   34364   34368   34372   34376   34380
   34384   34388   34392   34396   34400   34404   34408   34412   34416   34420
   34424   34428   34432   34436   34440   34444   34448   34452   34456   34460
   34464   34468   34472   34476   34480   34484   34488   34492   34496   34500
   34504   34508   34512   34516   34520   34524   34528   34532   34536   34540
   34544   34548   34552   34556   34560   34564   34568   34572   34576   34580
   34584   34588   34592   34596   34600   34604   34608   34612   34616   34620
   34624   34628   34632   34636   34640   34644   34648   34652   34656   34660
   34664   34668   34672   34676   34680   34684   34688   34692   34696   34700
   34704   34708   34712   34716   34720   34724   34728   34732   34736   34740
   34744   34748   34752   34756   34760   34764   34768   34772   34776   34780
   34784   34788   34792   34796   34800   34804   34808   34812   34816   34820
   34824   34828   34832   34836   34840   34844   34848   34852   34856   34860
   34864   34868   34872   34876   34880   34884   34888   34892   34896   34900
   34904   34908   34912   34916   34920   34924   34928   34932   34936   34940
   34944   34948   34952   34956   34960   34964   34968   34972   34976   34980
   34984   34988   34992   34996   35000   35004   35008   35012   35016   35020
   35024   35028   35032   35036   35040   35044   35048   35052   35056   35060
   35064   35068   35072   35076   35080   35084   35088   35092   35096   35100
   35104   35108   35112   35116   35120   35124   35128   35132   35136   35140
   35144   35148   35152   35156   35160   35164   35168   35172   35176   35180
   35184   35188   35192   35196   35200   35204   35208   35212   35216   35220
   35224   35228   35232   35236   35240   35244   35248   35252   35256   35260
   35264   35268   35272   35276   35280   35284   35288   35292   35296   35300
   35304   35308   35312   35316   35320   35324   35328   35332   35336   35340
   35344   35348   35352   35356   35360   35364   35368   35372   35376   35380
   35384   35388   35392   35396   35400   35404   35408   35412   35416   35420
   35424   35428   35432   35436   35440   35444   35448   35452   35456   35460
   35464   35468   35472   35476   35480   35484   35488   35492   35496   35500
   35504   35508   35512   35516   35520   35524   35528   35532   35536   35540
   35544   35548   35552   35556   35560   35564   35568   35572   35576   35580
   35584   35588   35592   35596   35600   35604   35608   35612   35616   35620
   35624   35628   35632   35636   35640   35644   35648   35652   35656   35660
   35664   35668   35672   35676   35680   35684   35688   35692   35696   35700
   35704   35708   35712   35716   35720   35724   35728   35732   35736   35740
   35744   35748   35752   35756   35760   35764   35768   35772   35776   35780
   35784   35788   35792   35796   35800   35804   35808   35812   35816   35820
   35824   35828   35832   35836   35840   35844   35848   35852   35856   35860
   35864   35868   35872   35876   35880   35884   35888   35892   35896   35900
   35904   35908   35912   35916   35920   35924   35928   35932   35936   35940
   35944   35948   35952   35956   35960   35964   35968   35972   35976   35980
   35984   35988   35992   35996   36000   36004   36008   36012   36016   36020
   36024   36028   36032   36036   36040   36044   36048   36052   36056   36060
   36064   36068   36072   36076   36080   36084   36088   36092   36096   36100
   36104   36108   36112   36116   36120   36124   36128   36132   36136   36140
   36144   36148   36152   36156   36160   36164   36168   36172   36176   36180
   36184   36188   36192   36196   36200   36204   36208   36212   36216   36220
   36224   36228   36232   36236   36240   36244   36248   36252   36256   36260
   36264   36268   36272   36276   36280   36284   36288   36292   36296   36300
   36304   36308   36312   36316   36320   36324   36328   36332   36336   36340
   36344   36348   36352   36356   36360   36364   36368   36372   36376   36380
   36384   36388   36392   36396   36400   36404   36408   36412   36416   36420
   36424   36428   36432   36436   36440   36444   36448   36452   36456   36460
   36464   36468   36472   36476   36480   36484   36488   36492   36496   36500
   36504   36508   36512   36516   36520   36524   36528   36532   36536   36540
   36544   36548   36552   36556   36560   36564   36568   36572   36576   36580
   36584   36588   36592   36596   36600   36604   36608   36612   36616   36620
   36624   36628   36632   36636   36640   36644   36648   36652   36656   36660
   36664   36668   36672   36676   36680   36684   36688   36692   36696   36700
   36704   36708   36712   36716   36720   36724   36728   36732   36736   36740
   36744   36748   36752   36756   36760   36764   36768   36772   36776   36780
   36784   36788   36792   36796   36800   36804   36808   36812   36816   36820
   36824   36828   36832   36836   36840   36844   36848   36852   36856   36860
   36864   36868   36872   36876   36880   36884   36888   36892   36896   36900
   36904   36908   36912   36916   36920   36924   36928   36932   36936   36940
   36944   36948   36952   36956   36960   36964   36968   36972   36976   36980
   36984   36988   36992   36996   37000   37004   37008   37012   37016   37020
   37024   37028   37032   37036   37040   37044   37048   37052   37056   37060
   37064   37068   37072   37076   37080   37084   37088   37092   37096   37100
   37104   37108   37112   37116   37120   37124   37128   37132   37136   37140
   37144   37148   37152   37156   37160   37164   37168   37172   37176   37180
   37184   37188   37192   37196   37200   37204   37208   37212   37216   37220
   37224   37228   37232   37236   37240   37244   37248   37252   37256   37260
   37264   37268   37272   37276   37280   37284   37288   37292   37296   37300
   37304   37308   37312   37316   37320   37324   37328   37332   37336   37340
   37344   37348   37352   37356   37360   37364   37368   37372   37376   37380
   37384   37388   37392   37396   37400   37404   37408   37412   37416   37420
   37424   37428   37432   37436   37440   37444   37448   37452   37456   37460
   37464   37468   37472   37476   37480   37484   37488   37492   37496   37500
   37504   37508   37512   37516   37520   37524   37528   37532   37536   37540
   37544   37548   37552   37556   37560   37564   37568   37572   37576   37580
   37584   37588   37592   37596   37600   37604   37608   37612   37616   37620
   37624   37628   37632   37636   37640   37644   37648   37652   37656   37660
   37664   37668   37672   37676   37680   37684   37688   37692   37696   37700
   37704   37708   37712   37716   37720   37724   37728   37732   37736   37740
   37744   37748   37752   37756   37760   37764   37768   37772   37776   37780
   37784   37788   37792   37796   37800   37804   37808   37812   37816   37820
   37824   37828   37832   37836   37840   37844   37848   37852   37856   37860
   37864   37868   37872   37876   37880   37884   37888   37892   37896   37900
   37904   37908   37912   37916   37920   37924   37928   37932   37936   37940
   37944   37948   37952   37956   37960   37964   37968   37972   37976   37980
   37984   37988   37992   37996   38000   38004   38008   38012   38016   38020
   38024   38028   38032   38036   38040   38044   38048   38052   38056   38060
   38064   38068   38072   38076   38080   38084   38088   38092   38096   38100
   38104   38108   38112   38116   38120   38124   38128   38132   38136   38140
   38144   38148   38152   38156   38160   38164   38168   38172   38176   38180
   38184   38188   38192   38196   38200   38204   38208   38212   38216   38220
   38224   38228   38232   38236   38240   38244   38248   38252   38256   38260
   38264   38268   38272   38276   38280   38284   38288   38292   38296   38300
   38304   38308   38312   38316   38320   38324   38328   38332   38336   38340
   38344   38348   38352   38356   38360   38364   38368   38372   38376   38380
   38384   38388   38392   38396   38400   38404   38408   38412   38416   38420
   38424   38428   38432   38436   38440   38444   38448   38452   38456   38460
   38464   38468   38472   38476   38480   38484   38488   38492   38496   38500
   38504   38508   38512   38516   38520   38524   38528   38532   38536   38540
   38544   38548   38552   38556   38560   38564   38568   38572   38576   38580
   38584   38588   38592   38596   38600   38604   38608   38612   38616   38620
   38624   38628   38632   38636   38640   38644   38648   38652   38656   38660
   38664   38668   38672   38676   38680   38684   38688   38692   38696   38700
   38704   38708   38712   38716   38720   38724   38728   38732   38736   38740
   38744   38748   38752   38756   38760   38764   38768   38772   38776   38780
   38784   38788   38792   38796   38800   38804   38808   38812   38816   38820
   38824   38828   38832   38836   38840   38844   38848   38852   38856   38860
   38864   38868   38872   38876   38880   38884   38888   38892   38896   38900
   38904   38908   38912   38916   38920   38924   38928   38932   38936   38940
   38944   38948   38952   38956   38960   38964   38968   38972   38976   38980
   38984   38988   38992   38996   39000   39004   39008   39012   39016   39020
   39024   39028   39032   39036   39040   39044   39048   39052   39056   39060
   39064   39068   39072   39076   39080   39084   39088   39092   39096   39100
   39104   39108   39112   39116   39120   39124   39128   39132   39136   39140
   39144   39148   39152   39156   39160   39164   39168   39172   39176   39180
   39184   39188   39192   39196   39200   39204   39208   39212   39216   39220
   39224   39228   39232   39236   39240   39244   39248   39252   39256   39260
   39264   39268   39272   39276   39280   39284   39288   39292   39296   39300
   39304   39308   39312   39316   39320   39324   39328   39332   39336   39340
   39344   39348   39352   39356   39360   39364   39368   39372   39376   39380
   39384   39388   39392   39396   39400   39404   39408   39412   39416   39420
   39424   39428   39432   39436   39440   39444   39448   39452   39456   39460
   39464   39468   39472   39476   39480   39484   39488   39492   39496   39500
   39504   39508   39512   39516   39520   39524   39528   39532   39536   39540
   39544   39548   39552   39556   39560   39564   39568   39572   39576   39580
   39584   39588   39592   39596   39600   39604   39608   39612   39616   39620
   39624   39628   39632   39636   39640   39644   39648   39652   39656   39660
   39664   39668   39672   39676   39680   39684   39688   39692   39696   39700
   39704   39708   39712   39716   39720   39724   39728   39732   39736   39740
   39744   39748   39752   39756   39760   39764   39768   39772   39776   39780
   39784   39788   39792   39796   39800   39804   39808   39812   39816   39820
   39824   39828   39832   39836   39840   39844   39848   39852   39856   39860
   39864   39868   39872   39876   39880   39884   39888   39892   39896   39900
   39904   39908   39912   39916   39920   39924   39928   39932   39936   39940
   39944   39948   39952   39956   39960   39964   39968   39972   39976   39980
   39984   39988   39992   39996   40000   40004   40008   40012   40016   40020
   40024   40028   40032   40036   40040   40044   40048   40052   40056   40060
   40064   40068   40072   40076   40080   40084   40088   40092   40096   40100
   40104   40108   40112   40116   40120   40124   40128   40132   40136   40140
   40144   40148   40152   40156   40160   40164   40168   40172   40176   40180
   40184   40188   40192   40196   40200   40204   40208   40212   40216   40220
   40224   40228   40232   40236   40240   40244   40248   40252   40256   40260
   40264   40268   40272   40276   40280   40284   40288   40292   40296   40300
   40304   40308   40312   40316   40320   40324   40328   40332   40336   40340
   40344   40348   40352   40356   40360   40364   40368   40372   40376   40380
   40384   40388   40392   40396   40400   40404   40408   40412   40416   40420
   40424   40428   40432   40436   40440   40444   40448   40452   40456   40460
   40464   40468   40472   40476   40480   40484   40488   40492   40496   40500
   40504   40508   40512   40516   40520   40524   40528   40532   40536   40540
   40544   40548   40552   40556   40560   40564   40568   40572   40576   40580
   40584   40588   40592   40596   40600   40604   40608   40612   40616   40620
   40624   40628   40632   40636   40640   40644   40648   40652   40656   40660
   40664   40668   40672   40676   40680   40684   40688   40692   40696   40700
   40704   40708   40712   40716   40720   40724   40728   40732   40736   40740
   40744   40748   40752   40756   40760   40764   40768   40772   40776   40780
   40784   40788   40792   40796   40800   40804   40808   40812   40816   40820
   40824   40828   40832   40836   40840   40844   40848   40852   40856   40860
   40864   40868   40872   40876   40880   40884   40888   40892   40896   40900
   40904   40908   40912   40916   40920   40924   40928   40932   40936   40940
   40944   40948   40952   40956   40960   40964   40968   40972   40976   40980
   40984   40988   40992   40996   41000   41004   41008   41012   41016   41020
   41024   41028   41032   41036   41040   41044   41048   41052   41056   41060
   41064   41068   41072   41076   41080   41084   41088   41092   41096   41100
   41104   41108   41112   41116   41120   41124   41128   41132   41136   41140
   41144   41148   41152   41156   41160   41164   41168   41172   41176   41180
   41184   41188   41192   41196   41200   41204   41208   41212   41216   41220
   41224   41228   41232   41236   41240   41244   41248   41252   41256   41260
   41264   41268   41272   41276   41280   41284   41288   41292   41296   41300
   41304   41308   41312   41316   41320   41324   41328   41332   41336   41340
   41344   41348   41352   41356   41360   41364   41368   41372   41376   41380
   41384   41388   41392   41396   41400   41404   41408   41412   41416   41420
   41424   41428   41432   41436   41440   41444   41448   41452   41456   41460
   41464   41468   41472   41476   41480   41484   41488   41492   41496   41500
   41504   41508   41512   41516   41520   41524   41528   41532   41536   41540
   41544   41548   41552   41556   41560   41564   41568   41572   41576   41580
   41584   41588   41592   41596   41600   41604   41608   41612   41616   41620
   41624   41628   41632   41636   41640   41644   41648   41652   41656   41660
   41664   41668   41672   41676   41680   41684   41688   41692   41696   41700
   41704   41708   41712   41716   41720   41724   41728   41732   41736   41740
   41744   41748   41752   41756   41760   41764   41768   41772   41776   41780
   41784   41788   41792   41796   41800   41804   41808   41812   41816   41820
   41824   41828   41832   41836   41840   41844   41848   41852   41856   41860
   41864   41868   41872   41876   41880   41884   41888   41892   41896   41900
   41904   41908   41912   41916   41920   41924   41928   41932   41936   41940
   41944   41948   41952   41956   41960   41964   41968   41972   41976   41980
   41984   41988   41992   41996   42000   42004   42008   42012   42016   42020
   42024   42028   42032   42036   42040   42044   42048   42052   42056   42060
   42064   42068   42072   42076   42080   42084   42088   42092   42096   42100
   42104   42108   42112   42116   42120   42124   42128   42132   42136   42140
   42144   42148   42152   42156   42160   42164   42168   42172   42176   42180
   42184   42188   42192   42196   42200   42204   42208   42212   42216   42220
   42224   42228   42232   42236   42240   42244   42248   42252   42256   42260
   42264   42268   42272   42276   42280   42284   42288   42292   42296   42300
   42304   42308   42312   42316   42320   42324   42328   42332   42336   42340
   42344   42348   42352   42356   42360   42364   42368   42372   42376   42380
   42384   42388   42392   42396   42400   42404   42408   42412   42416   42420
   42424   42428   42432   42436   42440   42444   42448   42452   42456   42460
   42464   42468   42472   42476   42480   42484   42488   42492   42496   42500
   42504   42508   42512   42516   42520   42524   42528   42532   42536   42540
   42544   42548   42552   42556   42560   42564   42568   42572   42576   42580
   42584   42588   42592   42596   42600   42604   42608   42612   42616   42620
   42624   42628   42632   42636   42640   42644   42648   42652   42656   42660
   42664   42668   42672   42676   42680   42684   42688   42692   42696   42700
   42704   42708   42712   42716   42720   42724   42728   42732   42736   42740
   42744   42748   42752   42756   42760   42764   42768   42772   42776   42780
   42784   42788   42792   42796   42800   42804   42808   42812   42816   42820
   42824   42828   42832   42836   42840   42844   42848   42852   42856   42860
   42864   42868   42872   42876   42880   42884   42888   42892   42896   42900
   42904   42908   42912   42916   42920   42924   42928   42932   42936   42940
   42944   42948   42952   42956   42960   42964   42968   42972   42976   42980
   42984   42988   42992   42996   43000   43004   43008   43012   43016   43020
   43024   43028   43032   43036   43040   43044   43048   43052   43056   43060
   43064   43068   43072   43076   43080   43084   43088   43092   43096   43100
   43104   43108   43112   43116   43120   43124   43128   43132   43136   43140
   43144   43148   43152   43156   43160   43164   43168   43172   43176   43180
   43184   43188   43192   43196   43200   43204   43208   43212   43216   43220
   43224   43228   43232   43236   43240   43244   43248   43252   43256   43260
   43264   43268   43272   43276   43280   43284   43288   43292   43296   43300
   43304   43308   43312   43316   43320   43324   43328   43332   43336   43340
   43344   43348   43352   43356   43360   43364   43368   43372   43376   43380
   43384   43388   43392   43396   43400   43404   43408   43412   43416   43420
   43424   43428   43432   43436   43440   43444   43448   43452   43456   43460
   43464   43468   43472   43476   43480   43484   43488   43492   43496   43500
   43504   43508   43512   43516   43520   43524   43528   43532   43536   43540
   43544   43548   43552   43556   43560   43564   43568   43572   43576   43580
   43584   43588   43592   43596   43600   43604   43608   43612   43616   43620
   43624   43628   43632   43636   43640   43644   43648   43652   43656   43660
   43664   43668   43672   43676   43680   43684   43688   43692   43696   43700
   43704   43708   43712   43716   43720   43724   43728   43732   43736   43740
   43744   43748   43752   43756   43760   43764   43768   43772   43776   43780
   43784   43788   43792   43796   43800   43804   43808   43812   43816   43820
   43824   43828   43832   43836   43840   43844   43848   43852   43856   43860
   43864   43868   43872   43876   43880   43884   43888   43892   43896   43900
   43904   43908   43912   43916   43920   43924   43928   43932   43936   43940
   43944   43948   43952   43956   43960   43964   43968   43972   43976   43980
   43984   43988   43992   43996   44000   44004   44008   44012   44016   44020
   44024   44028   44032   44036   44040   44044   44048   44052   44056   44060
   44064   44068   44072   44076   44080   44084   44088   44092   44096   44100
   44104   44108   44112   44116   44120   44124   44128   44132   44136   44140
   44144   44148   44152   44156   44160   44164   44168   44172   44176   44180
   44184   44188   44192   44196   44200   44204   44208   44212   44216   44220
   44224   44228   44232   44236   44240   44244   44248   44252   44256   44260
   44264   44268   44272   44276   44280   44284   44288   44292   44296   44300
   44304   44308   44312   44316   44320   44324   44328   44332   44336   44340
   44344   44348   44352   44356   44360   44364   44368   44372   44376   44380
   44384   44388   44392   44396   44400   44404   44408   44412   44416   44420
   44424   44428   44432   44436   44440   44444   44448   44452   44456   44460
   44464   44468   44472   44476   44480   44484   44488   44492   44496   44500
   44504   44508   44512   44516   44520   44524   44528   44532   44536   44540
   44544   44548   44552   44556   44560   44564   44568   44572   44576   44580
   44584   44588   44592   44596   44600   44604   44608   44612   44616   44620
   44624   44628   44632   44636   44640   44644   44648   44652   44656   44660
   44664   44668   44672   44676   44680   44684   44688   44692   44696   44700
   44704   44708   44712   44716   44720   44724   44728   44732   44736   44740
   44744   44748   44752   44756   44760   44764   44768   44772   44776   44780
   44784   44788   44792   44796   44800   44804   44808   44812   44816   44820
   44824   44828   44832   44836   44840   44844   44848   44852   44856   44860
   44864   44868   44872   44876   44880   44884   44888   44892   44896   44900
   44904   44908   44912   44916   44920   44924   44928   44932   44936   44940
   44944   44948   44952   44956   44960   44964   44968   44972   44976   44980
   44984   44988   44992   44996   45000   45004   45008   45012   45016   45020
   45024   45028   45032   45036   45040   45044   45048   45052   45056   45060
   45064   45068   45072   45076   45080   45084   45088   45092   45096   45100
   45104   45108   45112   45116   45120   45124   45128   45132   45136   45140
   45144   45148   45152   45156   45160   45164   45168   45172   45176   45180
   45184   45188   45192   45196   45200   45204   45208   45212   45216   45220
   45224   45228   45232   45236   45240   45244   45248   45252   45256   45260
   45264   45268   45272   45276   45280   45284   45288   45292   45296   45300
   45304   45308   45312   45316   45320   45324   45328   45332   45336   45340
   45344   45348   45352   45356   45360   45364   45368   45372   45376   45380
   45384   45388   45392   45396   45400   45404   45408   45412   45416   45420
   45424   45428   45432   45436   45440   45444   45448   45452   45456   45460
   45464   45468   45472   45476   45480   45484   45488   45492   45496   45500
   45504   45508   45512   45516   45520   45524   45528   45532   45536   45540
   45544   45548   45552   45556   45560   45564   45568   45572   45576   45580
   45584   45588   45592   45596   45600   45604   45608   45612   45616   45620
   45624   45628   45632   45636   45640   45644   45648   45652   45656   45660
   45664   45668   45672   45676   45680   45684   45688   45692   45696   45700
   45704   45708   45712   45716   45720   45724   45728   45732   45736   45740
   45744   45748   45752   45756   45760   45764   45768   45772   45776   45780
   45784   45788   45792   45796   45800   45804   45808   45812   45816   45820
   45824   45828   45832   45836   45840   45844   45848   45852   45856   45860
   45864   45868   45872   45876   45880   45884   45888   45892   45896   45900
   45904   45908   45912   45916   45920   45924   45928   45932   45936   45940
   45944   45948   45952   45956   45960   45964   45968   45972   45976   45980
   45984   45988   45992   45996   46000   46004   46008   46012   46016   46020
   46024   46028   46032   46036   46040   46044   46048   46052   46056   46060
   46064   46068   46072   46076   46080   46084   46088   46092   46096   46100
   46104   46108   46112   46116   46120   46124   46128   46132   46136   46140
   46144   46148   46152   46156   46160   46164   46168   46172   46176   46180
   46184   46188   46192   46196   46200   46204   46208   46212   46216   46220
   46224   46228   46232   46236   46240   46244   46248   46252   46256   46260
   46264   46268   46272   46276   46280   46284   46288   46292   46296   46300
   46304   46308   46312   46316   46320   46324   46328   46332   46336   46340
   46344   46348   46352   46356   46360   46364   46368   46372   46376   46380
   46384   46388   46392   46396   46400   46404   46408   46412   46416   46420
   46424   46428   46432   46436   46440   46444   46448   46452   46456   46460
   46464   46468   46472   46476   46480   46484   46488   46492   46496   46500
   46504   46508   46512   46516   46520   46524   46528   46532   46536   46540
   46544   46548   46552   46556   46560   46564   46568   46572   46576   46580
   46584   46588   46592   46596   46600   46604   46608   46612   46616   46620
   46624   46628   46632   46636   46640   46644   46648   46652   46656   46660
   46664   46668   46672   46676   46680   46684   46688   46692   46696   46700
   46704   46708   46712   46716   46720   46724   46728   46732   46736   46740
   46744   46748   46752   46756   46760   46764   46768   46772   46776   46780
   46784   46788   46792   46796   46800   46804   46808   46812   46816   46820
   46824   46828   46832   46836   46840   46844   46848   46852   46856   46860
   46864   46868   46872   46876   46880   46884   46888   46892   46896   46900
   46904   46908   46912   46916   46920   46924   46928   46932   46936   46940
   46944   46948   46952   46956   46960   46964   46968   46972   46976   46980
   46984   46988   46992   46996   47000   47004   47008   47012   47016   47020
   47024   47028   47032   47036   47040   47044   47048   47052   47056   47060
   47064   47068   47072   47076   47080   47084   47088   47092   47096   47100
   47104   47108   47112   47116   47120   47124   47128   47132   47136   47140
   47144   47148   47152   47156   47160   47164   47168   47172   47176   47180
   47184   47188   47192   47196   47200   47204   47208   47212   47216   47220
   47224   47228   47232   47236   47240   47244   47248   47252   47256   47260
   47264   47268   47272   47276   47280   47284   47288   47292   47296   47300
   47304   47308   47312   47316   47320   47324   47328   47332   47336   47340
   47344   47348   47352   47356   47360   47364   47368   47372   47376   47380
   47384   47388   47392   47396   47400   47404   47408   47412   47416   47420
   47424   47428   47432   47436   47440   47444   47448   47452   47456   47460
   47464   47468   47472   47476   47480   47484   47488   47492   47496   47500
   47504   47508   47512   47516   47520   47524   47528   47532   47536   47540
   47544   47548   47552   47556   47560   47564   47568   47572   47576   47580
   47584   47588   47592   47596   47600   47604   47608   47612   47616   47620
   47624   47628   47632   47636   47640   47644   47648   47652   47656   47660
   47664   47668   47672   47676   47680   47684   47688   47692   47696   47700
   47704   47708   47712   47716   47720   47724   47728   47732   47736   47740
   47744   47748   47752   47756   47760   47764   47768   47772   47776   47780
   47784   47788   47792   47796   47800   47804   47808   47812   47816   47820
   47824   47828   47832   47836   47840   47844   47848   47852   47856   47860
   47864   47868   47872   47876   47880   47884   47888   47892   47896   47900
   47904   47908   47912   47916   47920   47924   47928   47932   47936   47940
   47944   47948   47952   47956   47960   47964   47968   47972   47976   47980
   47984   47988   47992   47996   48000   48004   48008   48012   48016   48020
   48024   48028   48032   48036   48040   48044   48048   48052   48056   48060
   48064   48068   48072   48076   48080   48084   48088   48092   48096   48100
   48104   48108   48112   48116   48120   48124   48128   48132   48136   48140
   48144   48148   48152   48156   48160   48164   48168   48172   48176   48180
   48184   48188   48192   48196   48200   48204   48208   48212   48216   48220
   48224   48228   48232   48236   48240   48244   48248   48252   48256   48260
   48264   48268   48272   48276   48280   48284   48288   48292   48296   48300
   48304   48308   48312   48316   48320   48324   48328   48332   48336   48340
   48344   48348   48352   48356   48360   48364   48368   48372   48376   48380
   48384   48388   48392   48396   48400   48404   48408   48412   48416   48420
   48424   48428   48432   48436   48440   48444   48448   48452   48456   48460
   48464   48468   48472   48476   48480   48484   48488   48492   48496   48500
   48504   48508   48512   48516   48520   48524   48528   48532   48536   48540
   48544   48548   48552   48556   48560   48564   48568   48572   48576   48580
   48584   48588   48592   48596   48600   48604   48608   48612   48616   48620
   48624   48628   48632   48636   48640   48644   48648   48652   48656   48660
   48664   48668   48672   48676   48680   48684   48688   48692   48696   48700
   48704   48708   48712   48716   48720   48724   48728   48732   48736   48740
   48744   48748   48752   48756   48760   48764   48768   48772   48776   48780
   48784   48788   48792   48796   48800   48804   48808   48812   48816   48820
   48824   48828   48832   48836   48840   48844   48848   48852   48856   48860
   48864   48868   48872   48876   48880   48884   48888   48892   48896   48900
   48904   48908   48912   48916   48920   48924   48928   48932   48936   48940
   48944   48948   48952   48956   48960   48964   48968   48972   48976   48980
   48984   48988   48992   48996   49000   49004   49008   49012   49016   49020
   49024   49028   49032   49036   49040   49044   49048   49052   49056   49060
   49064   49068   49072   49076   49080   49084   49088   49092   49096   49100
   49104   49108   49112   49116   49120   49124   49128   49132   49136   49140
   49144   49148   49152   49156   49160   49164   49168   49172   49176   49180
   49184   49188   49192   49196   49200   49204   49208   49212   49216   49220
   49224   49228   49232   49236   49240   49244   49248   49252   49256   49260
   49264   49268   49272   49276   49280   49284   49288   49292   49296   49300
   49304   49308   49312   49316   49320   49324   49328   49332   49336   49340
   49344   49348   49352   49356   49360   49364   49368   49372   49376   49380
   49384   49388   49392   49396   49400   49404   49408   49412   49416   49420
   49424   49428   49432   49436   49440   49444   49448   49452   49456   49460
   49464   49468   49472   49476   49480   49484   49488   49492   49496   49500
   49504   49508   49512   49516   49520   49524   49528   49532   49536   49540
   49544   49548   49552   49556   49560   49564   49568   49572   49576   49580
   49584   49588   49592   49596   49600   49604   49608   49612   49616   49620
   49624   49628   49632   49636   49640   49644   49648   49652   49656   49660
   49664   49668   49672   49676   49680   49684   49688   49692   49696   49700
   49704   49708   49712   49716   49720   49724   49728   49732   49736   49740
   49744   49748   49752   49756   49760   49764   49768   49772   49776   49780
   49784   49788   49792   49796   49800   49804   49808   49812   49816   49820
   49824   49828   49832   49836   49840   49844   49848   49852   49856   49860
   49864   49868   49872   49876   49880   49884   49888   49892   49896   49900
   49904   49908   49912   49916   49920   49924   49928   49932   49936   49940
   49944   49948   49952   49956   49960   49964   49968   49972   49976   49980
   49984   49988   49992   49996   50000   50004   50008   50012   50016   50020
   50024   50028   50032   50036   50040   50044   50048   50052   50056   50060
   50064   50068   50072   50076   50080   50084   50088   50092   50096   50100
   50104   50108   50112   50116   50120   50124   50128   50132   50136   50140
   50144   50148   50152   50156   50160   50164   50168   50172   50176   50180
   50184   50188   50192   50196   50200   50204   50208   50212   50216   50220
   50224   50228   50232   50236   50240   50244   50248   50252   50256   50260
   50264   50268   50272   50276   50280   50284   50288   50292   50296   50300
   50304   50308   50312   50316   50320   50324   50328   50332   50336   50340
   50344   50348   50352   50356   50360   50364   50368   50372   50376   50380
   50384   50388   50392   50396   50400   50404   50408   50412   50416   50420
   50424   50428   50432   50436   50440   50444   50448   50452   50456   50460
   50464   50468   50472   50476   50480   50484   50488   50492   50496   50500
   50504   50508   50512   50516   50520   50524   50528   50532   50536   50540
   50544   50548   50552   50556   50560   50564   50568   50572   50576   50580
   50584   50588   50592   50596   50600   50604   50608   50612   50616   50620
   50624   50628   50632   50636   50640   50644   50648   50652   50656   50660
   50664   50668   50672   50676   50680   50684   50688   50692   50696   50700
   50704   50708   50712   50716   50720   50724   50728   50732   50736   50740
   50744   50748   50752   50756   50760   50764   50768   50772   50776   50780
   50784   50788   50792   50796   50800   50804   50808   50812   50816   50820
   50824   50828   50832   50836   50840   50844   50848   50852   50856   50860
   50864   50868   50872   50876   50880   50884   50888   50892   50896   50900
   50904   50908   50912   50916   50920   50924   50928   50932   50936   50940
   50944   50948   50952   50956   50960   50964   50968   50972   50976   50980
   50984   50988   50992   50996   51000   51004   51008   51012   51016   51020
   51024   51028   51032   51036   51040   51044   51048   51052   51056   51060
   51064   51068   51072   51076   51080   51084   51088   51092   51096   51100
   51104   51108   51112   51116   51120   51124   51128   51132   51136   51140
   51144   51148   51152   51156   51160   51164   51168   51172   51176   51180
   51184   51188   51192   51196   51200   51204   51208   51212   51216   51220
   51224   51228   51232   51236   51240   51244   51248   51252   51256   51260
   51264   51268   51272   51276   51280   51284   51288   51292   51296   51300
   51304   51308   51312   51316   51320   51324   51328   51332   51336   51340
   51344   51348   51352   51356   51360   51364   51368   51372   51376   51380
   51384   51388   51392   51396   51400   51404   51408   51412   51416   51420
   51424   51428   51432   51436   51440   51444   51448   51452   51456   51460
   51464   51468   51472   51476   51480   51484   51488   51492   51496   51500
   51504   51508   51512   51516   51520   51524   51528   51532   51536   51540
   51544   51548   51552   51556   51560   51564   51568   51572   51576   51580
   51584   51588   51592   51596   51600   51604   51608   51612   51616   51620
   51624   51628   51632   51636   51640   51644   51648   51652   51656   51660
   51664   51668   51672   51676   51680   51684   51688   51692   51696   51700
   51704   51708   51712   51716   51720   51724   51728   51732   51736   51740
   51744   51748   51752   51756   51760   51764   51768   51772   51776   51780
   51784   51788   51792   51796   51800   51804   51808   51812   51816   51820
   51824   51828   51832   51836   51840   51844   51848   51852   51856   51860
   51864   51868   51872   51876   51880   51884   51888   51892   51896   51900
   51904   51908   51912   51916   51920   51924   51928   51932   51936   51940
   51944   51948   51952   51956   51960   51964   51968   51972   51976   51980
   51984   51988   51992   51996   52000   52004   52008   52012   52016   52020
   52024   52028   52032   52036   52040   52044   52048   52052   52056   52060
   52064   52068   52072   52076   52080   52084   52088   52092   52096   52100
   52104   52108   52112   52116   52120   52124   52128   52132   52136   52140
   52144   52148   52152   52156   52160   52164   52168   52172   52176   52180
   52184   52188   52192   52196   52200   52204   52208   52212   52216   52220
   52224   52228   52232   52236   52240   52244   52248   52252   52256   52260
   52264   52268   52272   52276   52280   52284   52288   52292   52296   52300
   52304   52308   52312   52316   52320   52324   52328   52332   52336   52340
   52344   52348   52352   52356   52360   52364   52368   52372   52376   52380
   52384   52388   52392   52396   52400   52404   52408   52412   52416   52420
   52424   52428   52432   52436   52440   52444   52448   52452   52456   52460
   52464   52468   52472   52476   52480   52484   52488   52492   52496   52500
   52504   52508   52512   52516   52520   52524   52528   52532   52536   52540
   52544   52548   52552   52556   52560   52564   52568   52572   52576   52580
   52584   52588   52592   52596   52600   52604   52608   52612   52616   52620
   52624   52628   52632   52636   52640   52644   52648   52652   52656   52660
   52664   52668   52672   52676   52680   52684   52688   52692   52696   52700
   52704   52708   52712   52716   52720   52724   52728   52732   52736   52740
   52744   52748   52752   52756   52760   52764   52768   52772   52776   52780
   52784   52788   52792   52796   52800   52804   52808   52812   52816   52820
   52824   52828   52832   52836   52840   52844   52848   52852   52856   52860
   52864   52868   52872   52876   52880   52884   52888   52892   52896   52900
   52904   52908   52912   52916   52920   52924   52928   52932   52936   52940
   52944   52948   52952   52956   52960   52964   52968   52972   52976   52980
   52984   52988   52992   52996   53000   53004   53008   53012   53016   53020
   53024   53028   53032   53036   53040   53044   53048   53052   53056   53060
   53064   53068   53072   53076   53080   53084   53088   53092   53096   53100
   53104   53108   53112   53116   53120   53124   53128   53132   53136   53140
   53144   53148   53152   53156   53160   53164   53168   53172   53176   53180
   53184   53188   53192   53196   53200   53204   53208   53212   53216   53220
   53224   53228   53232   53236   53240   53244   53248   53252   53256   53260
   53264   53268   53272   53276   53280   53284   53288   53292   53296   53300
   53304   53308   53312   53316   53320   53324   53328   53332   53336   53340
   53344   53348   53352   53356   53360   53364   53368   53372   53376   53380
   53384   53388   53392   53396   53400   53404   53408   53412   53416   53420
   53424   53428   53432   53436   53440   53444   53448   53452   53456   53460
   53464   53468   53472   53476   53480   53484   53488   53492   53496   53500
   53504   53508   53512   53516   53520   53524   53528   53532   53536   53540
   53544   53548   53552   53556   53560   53564   53568   53572   53576   53580
   53584   53588   53592   53596   53600   53604   53608   53612   53616   53620
   53624   53628   53632   53636   53640   53644   53648   53652   53656   53660
   53664   53668   53672   53676   53680   53684   53688   53692   53696   53700
   53704   53708   53712   53716   53720   53724   53728   53732   53736   53740
   53744   53748   53752   53756   53760   53764   53768   53772   53776   53780
   53784   53788   53792   53796   53800   53804   53808   53812   53816   53820
   53824   53828   53832   53836   53840   53844   53848   53852   53856   53860
   53864   53868   53872   53876   53880   53884   53888   53892   53896   53900
   53904   53908   53912   53916   53920   53924   53928   53932   53936   53940
   53944   53948   53952   53956   53960   53964   53968   53972   53976   53980
   53984   53988   53992   53996   54000   54004   54008   54012   54016   54020
   54024   54028   54032   54036   54040   54044   54048   54052   54056   54060
   54064   54068   54072   54076   54080   54084   54088   54092   54096   54100
   54104   54108   54112   54116   54120   54124   54128   54132   54136   54140
   54144   54148   54152   54156   54160   54164   54168   54172   54176   54180
   54184   54188   54192   54196   54200   54204   54208   54212   54216   54220
   54224   54228   54232   54236   54240   54244   54248   54252   54256   54260
   54264   54268   54272   54276   54280   54284   54288   54292   54296   54300
   54304   54308   54312   54316   54320   54324   54328   54332   54336   54340
   54344   54348   54352   54356   54360   54364   54368   54372   54376   54380
   54384   54388   54392   54396   54400   54404   54408   54412   54416   54420
   54424   54428   54432   54436   54440   54444   54448   54452   54456   54460
   54464   54468   54472   54476   54480   54484   54488   54492   54496   54500
   54504   54508   54512   54516   54520   54524   54528   54532   54536   54540
   54544   54548   54552   54556   54560   54564   54568   54572   54576   54580
   54584   54588   54592   54596   54600   54604   54608   54612   54616   54620
   54624   54628   54632   54636   54640   54644   54648   54652   54656   54660
   54664   54668   54672   54676   54680   54684   54688   54692   54696   54700
   54704   54708   54712   54716   54720   54724   54728   54732   54736   54740
   54744   54748   54752   54756   54760   54764   54768   54772   54776   54780
   54784   54788   54792   54796   54800   54804   54808   54812   54816   54820
   54824   54828   54832   54836   54840   54844   54848   54852   54856   54860
   54864   54868   54872   54876   54880   54884   54888   54892   54896   54900
   54904   54908   54912   54916   54920   54924   54928   54932   54936   54940
   54944   54948   54952   54956   54960   54964   54968   54972   54976   54980
   54984   54988   54992   54996   55000   55004   55008   55012   55016   55020
   55024   55028   55032   55036   55040   55044   55048   55052   55056   55060
   55064   55068   55072   55076   55080   55084   55088   55092   55096   55100
   55104   55108   55112   55116   55120   55124   55128   55132   55136   55140
   55144   55148   55152   55156   55160   55164   55168   55172   55176   55180
   55184   55188   55192   55196   55200   55204   55208   55212   55216   55220
   55224   55228   55232   55236   55240   55244   55248   55252   55256   55260
   55264   55268   55272   55276   55280   55284   55288   55292   55296   55300
   55304   55308   55312   55316   55320   55324   55328   55332   55336   55340
   55344   55348   55352   55356   55360   55364   55368   55372   55376   55380
   55384   55388   55392   55396   55400   55404   55408   55412   55416   55420
   55424   55428   55432   55436   55440   55444   55448   55452   55456   55460
   55464   55468   55472   55476   55480   55484   55488   55492   55496   55500
   55504   55508   55512   55516   55520   55524   55528   55532   55536   55540
   55544   55548   55552   55556   55560   55564   55568   55572   55576   55580
   55584   55588   55592   55596   55600   55604   55608   55612   55616   55620
   55624   55628   55632   55636   55640   55644   55648   55652   55656   55660
   55664   55668   55672   55676   55680   55684   55688   55692   55696   55700
   55704   55708   55712   55716   55720   55724   55728   55732   55736   55740
   55744   55748   55752   55756   55760   55764   55768   55772   55776   55780
   55784   55788   55792   55796   55800   55804   55808   55812   55816   55820
   55824   55828   55832   55836   55840   55844   55848   55852   55856   55860
   55864   55868   55872   55876   55880   55884   55888   55892   55896   55900
   55904   55908   55912   55916   55920   55924   55928   55932   55936   55940
   55944   55948   55952   55956   55960   55964   55968   55972   55976   55980
   55984   55988   55992   55996   56000   56004   56008   56012   56016   56020
   56024   56028   56032   56036   56040   56044   56048   56052   56056   56060
   56064   56068   56072   56076   56080   56084   56088   56092   56096   56100
   56104   56108   56112   56116   56120   56124   56128   56132   56136   56140
   56144   56148   56152   56156   56160   56164   56168   56172   56176   56180
   56184   56188   56192   56196   56200   56204   56208   56212   56216   56220
   56224   56228   56232   56236   56240   56244   56248   56252   56256   56260
   56264   56268   56272   56276   56280   56284   56288   56292   56296   56300
   56304   56308   56312   56316   56320   56324   56328   56332   56336   56340
   56344   56348   56352   56356   56360   56364   56368   56372   56376   56380
   56384   56388   56392   56396   56400   56404   56408   56412   56416   56420
   56424   56428   56432   56436   56440   56444   56448   56452   56456   56460
   56464   56468   56472   56476   56480   56484   56488   56492   56496   56500
   56504   56508   56512   56516   56520   56524   56528   56532   56536   56540
   56544   56548   56552   56556   56560   56564   56568   56572   56576   56580
   56584   56588   56592   56596   56600   56604   56608   56612   56616   56620
   56624   56628   56632   56636   56640   56644   56648   56652   56656   56660
   56664   56668   56672   56676   56680   56684   56688   56692   56696   56700
   56704   56708   56712   56716   56720   56724   56728   56732   56736   56740
   56744   56748   56752   56756   56760   56764   56768   56772   56776   56780
   56784   56788   56792   56796   56800   56804   56808   56812   56816   56820
   56824   56828   56832   56836   56840   56844   56848   56852   56856   56860
   56864   56868   56872   56876   56880   56884   56888   56892   56896   56900
   56904   56908   56912   56916   56920   56924   56928   56932   56936   56940
   56944   56948   56952   56956   56960   56964   56968   56972   56976   56980
   56984   56988   56992   56996   57000   57004   57008   57012   57016   57020
   57024   57028   57032   57036   57040   57044   57048   57052   57056   57060
   57064   57068   57072   57076   57080   57084   57088   57092   57096   57100
   57104   57108   57112   57116   57120   57124   57128   57132   57136   57140
   57144   57148   57152   57156   57160   57164   57168   57172   57176   57180
   57184   57188   57192   57196   57200   57204   57208   57212   57216   57220
   57224   57228   57232   57236   57240   57244   57248   57252   57256   57260
   57264   57268   57272   57276   57280   57284   57288   57292   57296   57300
   57304   57308   57312   57316   57320   57324   57328   57332   57336   57340
   57344   57348   57352   57356   57360   57364   57368   57372   57376   57380
   57384   57388   57392   57396   57400   57404   57408   57412   57416   57420
   57424   57428   57432   57436   57440   57444   57448   57452   57456   57460
   57464   57468   57472   57476   57480   57484   57488   57492   57496   57500
   57504   57508   57512   57516   57520   57524   57528   57532   57536   57540
   57544   57548   57552   57556   57560   57564   57568   57572   57576   57580
   57584   57588   57592   57596   57600   57604   57608   57612   57616   57620
   57624   57628   57632   57636   57640   57644   57648   57652   57656   57660
   57664   57668   57672   57676   57680   57684   57688   57692   57696   57700
   57704   57708   57712   57716   57720   57724   57728   57732   57736   57740
   57744   57748   57752   57756   57760   57764   57768   57772   57776   57780
   57784   57788   57792   57796   57800   57804   57808   57812   57816   57820
   57824   57828   57832   57836   57840   57844   57848   57852   57856   57860
   57864   57868   57872   57876   57880   57884   57888   57892   57896   57900
   57904   57908   57912   57916   57920   57924   57928   57932   57936   57940
   57944   57948   57952   57956   57960   57964   57968   57972   57976   57980
   57984   57988   57992   57996   58000   58004   58008   58012   58016   58020
   58024   58028   58032   58036   58040   58044   58048   58052   58056   58060
   58064   58068   58072   58076   58080   58084   58088   58092   58096   58100
   58104   58108   58112   58116   58120   58124   58128   58132   58136   58140
   58144   58148   58152   58156   58160   58164   58168   58172   58176   58180
   58184   58188   58192   58196   58200   58204   58208   58212   58216   58220
   58224   58228   58232   58236   58240   58244   58248   58252   58256   58260
   58264   58268   58272   58276   58280   58284   58288   58292   58296   58300
   58304   58308   58312   58316   58320   58324   58328   58332   58336   58340
   58344   58348   58352   58356   58360   58364   58368   58372   58376   58380
   58384   58388   58392   58396   58400   58404   58408   58412   58416   58420
   58424   58428   58432   58436   58440   58444   58448   58452   58456   58460
   58464   58468   58472   58476   58480   58484   58488   58492   58496   58500
   58504   58508   58512   58516   58520   58524   58528   58532   58536   58540
   58544   58548   58552   58556   58560   58564   58568   58572   58576   58580
   58584   58588   58592   58596   58600   58604   58608   58612   58616   58620
   58624   58628   58632   58636   58640   58644   58648   58652   58656   58660
   58664   58668   58672   58676   58680   58684   58688   58692   58696   58700
   58704   58708   58712   58716   58720   58724   58728   58732   58736   58740
   58744   58748   58752   58756   58760   58764   58768   58772   58776   58780
   58784   58788   58792   58796   58800   58804   58808   58812   58816   58820
   58824   58828   58832   58836   58840   58844   58848   58852   58856   58860
   58864   58868   58872   58876   58880   58884   58888   58892   58896   58900
   58904   58908   58912   58916   58920   58924   58928   58932   58936   58940
   58944   58948   58952   58956   58960   58964   58968   58972   58976   58980
   58984   58988   58992   58996   59000   59004   59008   59012   59016   59020
   59024   59028   59032   59036   59040   59044   59048   59052   59056   59060
   59064   59068   59072   59076   59080   59084   59088   59092   59096   59100
   59104   59108   59112   59116   59120   59124   59128   59132   59136   59140
   59144   59148   59152   59156   59160   59164   59168   59172   59176   59180
   59184   59188   59192   59196   59200   59204   59208   59212   59216   59220
   59224   59228   59232   59236   59240   59244   59248   59252   59256   59260
   59264   59268   59272   59276   59280   59284   59288   59292   59296   59300
   59304   59308   59312   59316   59320   59324   59328   59332   59336   59340
   59344   59348   59352   59356   59360   59364   59368   59372   59376   59380
   59384   59388   59392   59396   59400   59404   59408   59412   59416   59420
   59424   59428   59432   59436   59440   59444   59448   59452   59456   59460
   59464   59468   59472   59476   59480   59484   59488   59492   59496   59500
   59504   59508   59512   59516   59520   59524   59528   59532   59536   59540
   59544   59548   59552   59556   59560   59564   59568   59572   59576   59580
   59584   59588   59592   59596   59600   59604   59608   59612   59616   59620
   59624   59628   59632   59636   59640   59644   59648   59652   59656   59660
   59664   59668   59672   59676   59680   59684   59688   59692   59696   59700
   59704   59708   59712   59716   59720   59724   59728   59732   59736   59740
   59744   59748   59752   59756   59760   59764   59768   59772   59776   59780
   59784   59788   59792   59796   59800   59804   59808   59812   59816   59820
   59824   59828   59832   59836   59840   59844   59848   59852   59856   59860
   59864   59868   59872   59876   59880   59884   59888   59892   59896   59900
   59904   59908   59912   59916   59920   59924   59928   59932   59936   59940
   59944   59948   59952   59956   59960   59964   59968   59972   59976   59980
   59984   59988   59992   59996   60000   60004   60008   60012   60016   60020
   60024   60028   60032   60036   60040   60044   60048   60052   60056   60060
   60064   60068   60072   60076   60080   60084   60088   60092   60096   60100
   60104   60108   60112   60116   60120   60124   60128   60132   60136   60140
   60144   60148   60152   60156   60160   60164   60168   60172   60176   60180
   60184   60188   60192   60196   60200   60204   60208   60212   60216   60220
   60224   60228   60232   60236   60240   60244   60248   60252   60256   60260
   60264   60268   60272   60276   60280   60284   60288   60292   60296   60300
   60304   60308   60312   60316   60320   60324   60328   60332   60336   60340
   60344   60348   60352   60356   60360   60364   60368   60372   60376   60380
   60384   60388   60392   60396   60400   60404   60408   60412   60416   60420
   60424   60428   60432   60436   60440   60444   60448   60452   60456   60460
   60464   60468   60472   60476   60480   60484   60488   60492   60496   60500
   60504   60508   60512   60516   60520   60524   60528   60532   60536   60540
   60544   60548   60552   60556   60560   60564   60568   60572   60576   60580
   60584   60588   60592   60596   60600   60604   60608   60612   60616   60620
   60624   60628   60632   60636   60640   60644   60648   60652   60656   60660
   60664   60668   60672   60676   60680   60684   60688   60692   60696   60700
   60704   60708   60712   60716   60720   60724   60728   60732   60736   60740
   60744   60748   60752   60756   60760   60764   60768   60772   60776   60780
   60784   60788   60792   60796   60800   60804   60808   60812   60816   60820
   60824   60828   60832   60836   60840   60844   60848   60852   60856   60860
   60864   60868   60872   60876   60880   60884   60888   60892   60896   60900
   60904   60908   60912   60916   60920   60924   60928   60932   60936   60940
   60944   60948   60952   60956   60960   60964   60968   60972   60976   60980
   60984   60988   60992   60996   61000   61004   61008   61012   61016   61020
   61024   61028   61032   61036   61040   61044   61048   61052   61056   61060
   61064   61068   61072   61076   61080   61084   61088   61092   61096   61100
   61104   61108   61112   61116   61120   61124   61128   61132   61136   61140
   61144   61148   61152   61156   61160   61164   61168   61172   61176   61180
   61184   61188   61192   61196   61200   61204   61208   61212   61216   61220
   61224   61228   61232   61236   61240   61244   61248   61252   61256   61260
   61264   61268   61272   61276   61280   61284   61288   61292   61296   61300
   61304   61308   61312   61316   61320   61324   61328   61332   61336   61340
   61344   61348   61352   61356   61360   61364   61368   61372   61376   61380
   61384   61388   61392   61396   61400   61404   61408   61412   61416   61420
   61424   61428   61432   61436   61440   61444   61448   61452   61456   61460
   61464   61468   61472   61476   61480   61484   61488   61492   61496   61500
   61504   61508   61512   61516   61520   61524   61528   61532   61536   61540
   61544   61548   61552   61556   61560   61564   61568   61572   61576   61580
   61584   61588   61592   61596   61600   61604   61608   61612   61616   61620
   61624   61628   61632   61636   61640   61644   61648   61652   61656   61660
   61664   61668   61672   61676   61680   61684   61688   61692   61696   61700
   61704   61708   61712   61716   61720   61724   61728   61732   61736   61740
   61744   61748   61752   61756   61760   61764   61768   61772   61776   61780
   61784   61788   61792   61796   61800   61804   61808   61812   61816   61820
   61824   61828   61832   61836   61840   61844   61848   61852   61856   61860
   61864   61868   61872   61876   61880   61884   61888   61892   61896   61900
   61904   61908   61912   61916   61920   61924   61928   61932   61936   61940
   61944   61948   61952   61956   61960   61964   61968   61972   61976   61980
   61984   61988   61992   61996   62000   62004   62008   62012   62016   62020
   62024   62028   62032   62036   62040   62044   62048   62052   62056   62060
   62064   62068   62072   62076   62080   62084   62088   62092   62096   62100
   62104   62108   62112   62116   62120   62124   62128   62132   62136   62140
   62144   62148   62152   62156   62160   62164   62168   62172   62176   62180
   62184   62188   62192   62196   62200   62204   62208   62212   62216   62220
   62224   62228   62232   62236   62240   62244   62248   62252   62256   62260
   62264   62268   62272   62276   62280   62284   62288   62292   62296   62300
   62304   62308   62312   62316   62320   62324   62328   62332   62336   62340
   62344   62348   62352   62356   62360   62364   62368   62372   62376   62380
   62384   62388   62392   62396   62400   62404   62408   62412   62416   62420
   62424   62428   62432   62436   62440   62444   62448   62452   62456   62460
   62464   62468   62472   62476   62480   62484   62488   62492   62496   62500
   62504   62508   62512   62516   62520   62524   62528   62532   62536   62540
   62544   62548   62552   62556   62560   62564   62568   62572   62576   62580
   62584   62588   62592   62596   62600   62604   62608   62612   62616   62620
   62624   62628   62632   62636   62640   62644   62648   62652   62656   62660
   62664   62668   62672   62676   62680   62684   62688   62692   62696   62700
   62704   62708   62712   62716   62720   62724   62728   62732   62736   62740
   62744   62748   62752   62756   62760   62764   62768   62772   62776   62780
   62784   62788   62792   62796   62800   62804   62808   62812   62816   62820
   62824   62828   62832   62836   62840   62844   62848   62852   62856   62860
   62864   62868   62872   62876   62880   62884   62888   62892   62896   62900
   62904   62908   62912   62916   62920   62924   62928   62932   62936   62940
   62944   62948   62952   62956   62960   62964   62968   62972   62976   62980
   62984   62988   62992   62996   63000   63004   63008   63012   63016   63020
   63024   63028   63032   63036   63040   63044   63048   63052   63056   63060
   63064   63068   63072   63076   63080   63084   63088   63092   63096   63100
   63104   63108   63112   63116   63120   63124   63128   63132   63136   63140
   63144   63148   63152   63156   63160   63164   63168   63172   63176   63180
   63184   63188   63192   63196   63200   63204   63208   63212   63216   63220
   63224   63228   63232   63236   63240   63244   63248   63252   63256   63260
   63264   63268   63272   63276   63280   63284   63288   63292   63296   63300
   63304   63308   63312   63316   63320   63324   63328   63332   63336   63340
   63344   63348   63352   63356   63360   63364   63368   63372   63376   63380
   63384   63388   63392   63396   63400   63404   63408   63412   63416   63420
   63424   63428   63432   63436   63440   63444   63448   63452   63456   63460
   63464   63468   63472   63476   63480   63484   63488   63492   63496   63500
   63504   63508   63512   63516   63520   63524   63528   63532   63536   63540
   63544   63548   63552   63556   63560   63564   63568   63572   63576   63580
   63584   63588   63592   63596   63600   63604   63608   63612   63616   63620
   63624   63628   63632   63636   63640   63644   63648   63652   63656   63660
   63664   63668   63672   63676   63680   63684   63688   63692   63696   63700
   63704   63708   63712   63716   63720   63724   63728   63732   63736   63740
   63744   63748   63752   63756   63760   63764   63768   63772   63776   63780
   63784   63788   63792   63796   63800   63804   63808   63812   63816   63820
   63824   63828   63832   63836   63840   63844   63848   63852   63856   63860
   63864   63868   63872   63876   63880   63884   63888   63892   63896   63900
   63904   63908   63912   63916   63920   63924   63928   63932   63936   63940
   63944   63948   63952   63956   63960   63964   63968   63972   63976   63980
   63984   63988   63992   63996   64000   64004   64008   64012   64016   64020
   64024   64028   64032   64036   64040   64044   64048   64052   64056   64060
   64064   64068   64072   64076   64080   64084   64088   64092   64096   64100
   64104   64108   64112   64116   64120   64124   64128   64132   64136   64140
   64144   64148   64152   64156   64160   64164   64168   64172   64176   64180
   64184   64188   64192   64196   64200   64204   64208   64212   64216   64220
   64224   64228   64232   64236   64240   64244   64248   64252   64256   64260
   64264   64268   64272   64276   64280   64284   64288   64292   64296   64300
   64304   64308   64312   64316   64320   64324   64328   64332   64336   64340
   64344   64348   64352   64356   64360   64364   64368   64372   64376   64380
   64384   64388   64392   64396   64400   64404   64408   64412   64416   64420
   64424   64428   64432   64436   64440   64444   64448   64452   64456   64460
   64464   64468   64472   64476   64480   64484   64488   64492   64496   64500
   64504   64508   64512   64516   64520   64524   64528   64532   64536   64540
   64544   64548   64552   64556   64560   64564   64568   64572   64576   64580
   64584   64588   64592   64596   64600   64604   64608   64612   64616   64620
   64624   64628   64632   64636   64640   64644   64648   64652   64656   64660
   64664   64668   64672   64676   64680   64684   64688   64692   64696   64700
   64704   64708   64712   64716   64720   64724   64728   64732   64736   64740
   64744   64748   64752   64756   64760   64764   64768   64772   64776   64780
   64784   64788   64792   64796   64800   64804   64808   64812   64816   64820
   64824   64828   64832   64836   64840   64844   64848   64852   64856   64860
   64864   64868   64872   64876   64880   64884   64888   64892   64896   64900
   64904   64908   64912   64916   64920   64924   64928   64932   64936   64940
   64944   64948   64952   64956   64960   64964   64968   64972   64976   64980
   64984   64988   64992   64996   65000   65004   65008   65012   65016   65020
   65024   65028   65032   65036   65040   65044   65048   65052   65056   65060
   65064   65068   65072   65076   65080   65084   65088   65092   65096   65100
   65104   65108   65112   65116   65120   65124   65128   65132   65136   65140
   65144   65148   65152   65156   65160   65164   65168   65172   65176   65180
   65184   65188   65192   65196   65200   65204   65208   65212   65216   65220
   65224   65228   65232   65236   65240   65244   65248   65252   65256   65260
   65264   65268   65272   65276   65280   65284   65288   65292   65296   65300
   65304   65308   65312   65316   65320   65324   65328   65332   65336   65340
   65344   65348   65352   65356   65360   65364   65368   65372   65376   65380
   65384   65388   65392   65396   65400   65404   65408   65412   65416   65420
   65424   65428   65432   65436   65440   65444   65448   65452   65456   65460
   65464   65468   65472   65476   65480   65484   65488   65492   65496   65500
   65504   65508   65512   65516   65520   65524   65528   65532   65536   65540
   65544   65548   65552   65556   65560   65564   65568   65572   65576   65580
   65584   65588   65592   65596   65600   65604   65608   65612   65616   65620
   65624   65628   65632   65636   65640   65644   65648   65652   65656   65660
   65664   65668   65672   65676   65680   65684   65688   65692   65696   65700
   65704   65708   65712   65716   65720   65724   65728   65732   65736   65740
   65744   65748   65752   65756   65760   65764   65768   65772   65776   65780
   65784   65788   65792   65796   65800   65804   65808   65812   65816   65820
   65824   65828   65832   65836   65840   65844   65848   65852   65856   65860
   65864   65868   65872   65876   65880   65884   65888   65892   65896   65900
   65904   65908   65912   65916   65920   65924   65928   65932   65936   65940
   65944   65948   65952   65956   65960   65964   65968   65972   65976   65980
   65984   65988   65992   65996   66000   66004   66008   66012   66016   66020
   66024   66028   66032   66036   66040   66044   66048   66052   66056   66060
   66064   66068   66072   66076   66080   66084   66088   66092   66096   66100
   66104   66108   66112   66116   66120   66124   66128   66132   66136   66140
   66144   66148   66152   66156   66160   66164   66168   66172   66176   66180
   66184   66188   66192   66196   66200   66204   66208   66212   66216   66220
   66224   66228   66232   66236   66240   66244   66248   66252   66256   66260
   66264   66268   66272   66276   66280   66284   66288   66292   66296   66300
   66304   66308   66312   66316   66320   66324   66328   66332   66336   66340
   66344   66348   66352   66356   66360   66364   66368   66372   66376   66380
   66384   66388   66392   66396   66400   66404   66408   66412   66416   66420
   66424   66428   66432   66436   66440   66444   66448   66452   66456   66460
   66464   66468   66472   66476   66480   66484   66488   66492   66496   66500
   66504   66508   66512   66516   66520   66524   66528   66532   66536   66540
   66544   66548   66552   66556   66560   66564   66568   66572   66576   66580
   66584   66588   66592   66596   66600   66604   66608   66612   66616   66620
   66624   66628   66632   66636   66640   66644   66648   66652   66656   66660
   66664   66668   66672   66676   66680   66684   66688   66692   66696   66700
   66704   66708   66712   66716   66720   66724   66728   66732   66736   66740
   66744   66748   66752   66756   66760   66764   66768   66772   66776   66780
   66784   66788   66792   66796   66800   66804   66808   66812   66816   66820
   66824   66828   66832   66836   66840   66844   66848   66852   66856   66860
   66864   66868   66872   66876   66880   66884   66888   66892   66896   66900
   66904   66908   66912   66916   66920   66924   66928   66932   66936   66940
   66944   66948   66952   66956   66960   66964   66968   66972   66976   66980
   66984   66988   66992   66996   67000   67004   67008   67012   67016   67020
   67024   67028   67032   67036   67040   67044   67048   67052   67056   67060
   67064   67068   67072   67076   67080   67084   67088   67092   67096   67100
   67104   67108   67112   67116   67120   67124   67128   67132   67136   67140
   67144   67148   67152   67156   67160   67164   67168   67172   67176   67180
   67184   67188   67192   67196   67200   67204   67208   67212   67216   67220
   67224   67228   67232   67236   67240   67244   67248   67252   67256   67260
   67264   67268   67272   67276   67280   67284   67288   67292   67296   67300
   67304   67308   67312   67316   67320   67324   67328   67332   67336   67340
   67344   67348   67352   67356   67360   67364   67368   67372   67376   67380
   67384   67388   67392   67396   67400   67404   67408   67412   67416   67420
   67424   67428   67432   67436   67440   67444   67448   67452   67456   67460
   67464   67468   67472   67476   67480   67484   67488   67492   67496   67500
   67504   67508   67512   67516   67520   67524   67528   67532   67536   67540
   67544   67548   67552   67556   67560   67564   67568   67572   67576   67580
   67584   67588   67592   67596   67600   67604   67608   67612   67616   67620
   67624   67628   67632   67636   67640   67644   67648   67652   67656   67660
   67664   67668   67672   67676   67680   67684   67688   67692   67696   67700
   67704   67708   67712   67716   67720   67724   67728   67732   67736   67740
   67744   67748   67752   67756   67760   67764   67768   67772   67776   67780
   67784   67788   67792   67796   67800   67804   67808   67812   67816   67820
   67824   67828   67832   67836   67840   67844   67848   67852   67856   67860
   67864   67868   67872   67876   67880   67884   67888   67892   67896   67900
   67904   67908   67912   67916   67920   67924   67928   67932   67936   67940
   67944   67948   67952   67956   67960   67964   67968   67972   67976   67980
   67984   67988   67992   67996   68000   68004   68008   68012   68016   68020
   68024   68028   68032   68036   68040   68044   68048   68052   68056   68060
   68064   68068   68072   68076   68080   68084   68088   68092   68096   68100
   68104   68108   68112   68116   68120   68124   68128   68132   68136   68140
   68144   68148   68152   68156   68160   68164   68168   68172   68176   68180
   68184   68188   68192   68196   68200   68204   68208   68212   68216   68220
   68224   68228   68232   68236   68240   68244   68248   68252   68256   68260
   68264   68268   68272   68276   68280   68284   68288   68292   68296   68300
   68304   68308   68312   68316   68320   68324   68328   68332   68336   68340
   68344   68348   68352   68356   68360   68364   68368   68372   68376   68380
   68384   68388   68392   68396   68400   68404   68408   68412   68416   68420
   68424   68428   68432   68436   68440   68444   68448   68452   68456   68460
   68464   68468   68472   68476   68480   68484   68488   68492   68496   68500
   68504   68508   68512   68516   68520   68524   68528   68532   68536   68540
   68544   68548   68552   68556   68560   68564   68568   68572   68576   68580
   68584   68588   68592   68596   68600   68604   68608   68612   68616   68620
   68624   68628   68632   68636   68640   68644   68648   68652   68656   68660
   68664   68668   68672   68676   68680   68684   68688   68692   68696   68700
   68704   68708   68712   68716   68720   68724   68728   68732   68736   68740
   68744   68748   68752   68756   68760   68764   68768   68772   68776   68780
   68784   68788   68792   68796   68800   68804   68808   68812   68816   68820
   68824   68828   68832   68836   68840   68844   68848   68852   68856   68860
   68864   68868   68872   68876   68880   68884   68888   68892   68896   68900
   68904   68908   68912   68916   68920   68924   68928   68932   68936   68940
   68944   68948   68952   68956   68960   68964   68968   68972   68976   68980
   68984   68988   68992   68996   69000   69004   69008   69012   69016   69020
   69024   69028   69032   69036   69040   69044   69048   69052   69056   69060
   69064   69068   69072   69076   69080   69084   69088   69092   69096   69100
   69104   69108   69112   69116   69120   69124   69128   69132   69136   69140
   69144   69148   69152   69156   69160   69164   69168   69172   69176   69180
   69184   69188   69192   69196   69200   69204   69208   69212   69216   69220
   69224   69228   69232   69236   69240   69244   69248   69252   69256   69260
   69264   69268   69272   69276   69280   69284   69288   69292   69296   69300
   69304   69308   69312   69316   69320   69324   69328   69332   69336   69340
   69344   69348   69352   69356   69360   69364   69368   69372   69376   69380
   69384   69388   69392   69396   69400   69404   69408   69412   69416   69420
   69424   69428   69432   69436   69440   69444   69448   69452   69456   69460
   69464   69468   69472   69476   69480   69484   69488   69492   69496   69500
   69504   69508   69512   69516   69520   69524   69528   69532   69536   69540
   69544   69548   69552   69556   69560   69564   69568   69572   69576   69580
   69584   69588   69592   69596   69600   69604   69608   69612   69616   69620
   69624   69628   69632   69636   69640   69644   69648   69652   69656   69660
   69664   69668   69672   69676   69680   69684   69688   69692   69696   69700
   69704   69708   69712   69716   69720   69724   69728   69732   69736   69740
   69744   69748   69752   69756   69760   69764   69768   69772   69776   69780
   69784   69788   69792   69796   69800   69804   69808   69812   69816   69820
   69824   69828   69832   69836   69840   69844   69848   69852   69856   69860
   69864   69868   69872   69876   69880   69884   69888   69892   69896   69900
   69904   69908   69912   69916   69920   69924   69928   69932   69936   69940
   69944   69948   69952   69956   69960   69964   69968   69972   69976   69980
   69984   69988   69992   69996   70000   70004   70008   70012   70016   70020
   70024   70028   70032   70036   70040   70044   70048   70052   70056   70060
   70064   70068   70072   70076   70080   70084   70088   70092   70096   70100
   70104   70108   70112   70116   70120   70124   70128   70132   70136   70140
   70144   70148   70152   70156   70160   70164   70168   70172   70176   70180
   70184   70188   70192   70196   70200   70204   70208   70212   70216   70220
   70224   70228   70232   70236   70240   70244   70248   70252   70256   70260
   70264   70268   70272   70276   70280   70284   70288   70292   70296   70300
   70304   70308   70312   70316   70320   70324   70328   70332   70336   70340
   70344   70348   70352   70356   70360   70364   70368   70372   70376   70380
   70384   70388   70392   70396   70400   70404   70408   70412   70416   70420
   70424   70428   70432   70436   70440   70444   70448   70452   70456   70460
   70464   70468   70472   70476   70480   70484   70488   70492   70496   70500
   70504   70508   70512   70516   70520   70524   70528   70532   70536   70540
   70544   70548   70552   70556   70560   70564   70568   70572   70576   70580
   70584   70588   70592   70596   70600   70604   70608   70612   70616   70620
   70624   70628   70632   70636   70640   70644   70648   70652   70656   70660
   70664   70668   70672   70676   70680   70684   70688   70692   70696   70700
   70704   70708   70712   70716   70720   70724   70728   70732   70736   70740
   70744   70748   70752   70756   70760   70764   70768   70772   70776   70780
   70784   70788   70792   70796   70800   70804   70808   70812   70816   70820
   70824   70828   70832   70836   70840   70844   70848   70852   70856   70860
   70864   70868   70872   70876   70880   70884   70888   70892   70896   70900
   70904   70908   70912   70916   70920   70924   70928   70932   70936   70940
   70944   70948   70952   70956   70960   70964   70968   70972   70976   70980
   70984   70988   70992   70996   71000   71004   71008   71012   71016   71020
   71024   71028   71032   71036   71040   71044   71048   71052   71056   71060
   71064   71068   71072   71076   71080   71084   71088   71092   71096   71100
   71104   71108   71112   71116   71120   71124   71128   71132   71136   71140
   71144   71148   71152   71156   71160   71164   71168   71172   71176   71180
   71184   71188   71192   71196   71200   71204   71208   71212   71216   71220
   71224   71228   71232   71236   71240   71244   71248   71252   71256   71260
   71264   71268   71272   71276   71280   71284   71288   71292   71296   71300
   71304   71308   71312   71316   71320   71324   71328   71332   71336   71340
   71344   71348   71352   71356   71360   71364   71368   71372   71376   71380
   71384   71388   71392   71396   71400   71404   71408   71412   71416   71420
   71424   71428   71432   71436   71440   71444   71448   71452   71456   71460
   71464   71468   71472   71476   71480   71484   71488   71492   71496   71500
   71504   71508   71512   71516   71520   71524   71528   71532   71536   71540
   71544   71548   71552   71556   71560   71564   71568   71572   71576   71580
   71584   71588   71592   71596   71600   71604   71608   71612   71616   71620
   71624   71628   71632   71636   71640   71644   71648   71652   71656   71660
   71664   71668   71672   71676   71680   71684   71688   71692   71696   71700
   71704   71708   71712   71716   71720   71724   71728   71732   71736   71740
   71744   71748   71752   71756   71760   71764   71768   71772   71776   71780
   71784   71788   71792   71796   71800   71804   71808   71812   71816   71820
   71824   71828   71832   71836   71840   71844   71848   71852   71856   71860
   71864   71868   71872   71876   71880   71884   71888   71892   71896   71900
   71904   71908   71912   71916   71920   71924   71928   71932   71936   71940
   71944   71948   71952   71956   71960   71964   71968   71972   71976   71980
   71984   71988   71992   71996   72000   72004   72008   72012   72016   72020
   72024   72028   72032   72036   72040   72044   72048   72052   72056   72060
   72064   72068   72072   72076   72080   72084   72088   72092   72096   72100
   72104   72108   72112   72116   72120   72124   72128   72132   72136   72140
   72144   72148   72152   72156   72160   72164   72168   72172   72176   72180
   72184   72188   72192   72196   72200   72204   72208   72212   72216   72220
   72224   72228   72232   72236   72240   72244   72248   72252   72256   72260
   72264   72268   72272   72276   72280   72284   72288   72292   72296   72300
   72304   72308   72312   72316   72320   72324   72328   72332   72336   72340
   72344   72348   72352   72356   72360   72364   72368   72372   72376   72380
   72384   72388   72392   72396   72400   72404   72408   72412   72416   72420
   72424   72428   72432   72436   72440   72444   72448   72452   72456   72460
   72464   72468   72472   72476   72480   72484   72488   72492   72496   72500
   72504   72508   72512   72516   72520   72524   72528   72532   72536   72540
   72544   72548   72552   72556   72560   72564   72568   72572   72576   72580
   72584   72588   72592   72596   72600   72604   72608   72612   72616   72620
   72624   72628   72632   72636   72640   72644   72648   72652   72656   72660
   72664   72668   72672   72676   72680   72684   72688   72692   72696   72700
   72704   72708   72712   72716   72720   72724   72728   72732   72736   72740
   72744   72748   72752   72756   72760   72764   72768   72772   72776   72780
   72784   72788   72792   72796   72800   72804   72808   72812   72816   72820
   72824   72828   72832   72836   72840   72844   72848   72852   72856   72860
   72864   72868   72872   72876   72880   72884   72888   72892   72896   72900
   72904   72908   72912   72916   72920   72924   72928   72932   72936   72940
   72944   72948   72952   72956   72960   72964   72968   72972   72976   72980
   72984   72988   72992   72996   73000   73004   73008   73012   73016   73020
   73024   73028   73032   73036   73040   73044   73048   73052   73056   73060
   73064   73068   73072   73076   73080   73084   73088   73092   73096   73100
   73104   73108   73112   73116   73120   73124   73128   73132   73136   73140
   73144   73148   73152   73156   73160   73164   73168   73172   73176   73180
   73184   73188   73192   73196   73200   73204   73208   73212   73216   73220
   73224   73228   73232   73236   73240   73244   73248   73252   73256   73260
   73264   73268   73272   73276   73280   73284   73288   73292   73296   73300
   73304   73308   73312   73316   73320   73324   73328   73332   73336   73340
   73344   73348   73352   73356   73360   73364   73368   73372   73376   73380
   73384   73388   73392   73396   73400   73404   73408   73412   73416   73420
   73424   73428   73432   73436   73440   73444   73448   73452   73456   73460
   73464   73468   73472   73476   73480   73484   73488   73492   73496   73500
   73504   73508   73512   73516   73520   73524   73528   73532   73536   73540
   73544   73548   73552   73556   73560   73564   73568   73572   73576   73580
   73584   73588   73592   73596   73600   73604   73608   73612   73616   73620
   73624   73628   73632   73636   73640   73644   73648   73652   73656   73660
   73664   73668   73672   73676   73680   73684   73688   73692   73696   73700
   73704   73708   73712   73716   73720   73724   73728   73732   73736   73740
   73744   73748   73752   73756   73760   73764   73768   73772   73776   73780
   73784   73788   73792   73796   73800   73804   73808   73812   73816   73820
   73824   73828   73832   73836   73840   73844   73848   73852   73856   73860
   73864   73868   73872   73876   73880   73884   73888   73892   73896   73900
   73904   73908   73912   73916   73920   73924   73928   73932   73936   73940
   73944   73948   73952   73956   73960   73964   73968   73972   73976   73980
   73984   73988   73992   73996   74000   74004   74008   74012   74016   74020
   74024   74028   74032   74036   74040   74044   74048   74052   74056   74060
   74064   74068   74072   74076   74080   74084   74088   74092   74096   74100
   74104   74108   74112   74116   74120   74124   74128   74132   74136   74140
   74144   74148   74152   74156   74160   74164   74168   74172   74176   74180
   74184   74188   74192   74196   74200   74204   74208   74212   74216   74220
   74224   74228   74232   74236   74240   74244   74248   74252   74256   74260
   74264   74268   74272   74276   74280   74284   74288   74292   74296   74300
   74304   74308   74312   74316   74320   74324   74328   74332   74336   74340
   74344   74348   74352   74356   74360   74364   74368   74372   74376   74380
   74384   74388   74392   74396   74400   74404   74408   74412   74416   74420
   74424   74428   74432   74436   74440   74444   74448   74452   74456   74460
   74464   74468   74472   74476   74480   74484   74488   74492   74496   74500
   74504   74508   74512   74516   74520   74524   74528   74532   74536   74540
   74544   74548   74552   74556   74560   74564   74568   74572   74576   74580
   74584   74588   74592   74596   74600   74604   74608   74612   74616   74620
   74624   74628   74632   74636   74640   74644   74648   74652   74656   74660
   74664   74668   74672   74676   74680   74684   74688   74692   74696   74700
   74704   74708   74712   74716   74720   74724   74728   74732   74736   74740
   74744   74748   74752   74756   74760   74764   74768   74772   74776   74780
   74784   74788   74792   74796   74800   74804   74808   74812   74816   74820
   74824   74828   74832   74836   74840   74844   74848   74852   74856   74860
   74864   74868   74872   74876   74880   74884   74888   74892   74896   74900
   74904   74908   74912   74916   74920   74924   74928   74932   74936   74940
   74944   74948   74952   74956   74960   74964   74968   74972   74976   74980
   74984   74988   74992   74996   75000   75004   75008   75012   75016   75020
   75024   75028   75032   75036   75040   75044   75048   75052   75056   75060
   75064   75068   75072   75076   75080   75084   75088   75092   75096   75100
   75104   75108   75112   75116   75120   75124   75128   75132   75136   75140
   75144   75148   75152   75156   75160   75164   75168   75172   75176   75180
   75184   75188   75192   75196   75200   75204   75208   75212   75216   75220
   75224   75228   75232   75236   75240   75244   75248   75252   75256   75260
   75264   75268   75272   75276   75280   75284   75288   75292   75296   75300
   75304   75308   75312   75316   75320   75324   75328   75332   75336   75340
   75344   75348   75352   75356   75360   75364   75368   75372   75376   75380
   75384   75388   75392   75396   75400   75404   75408   75412   75416   75420
   75424   75428   75432   75436   75440   75444   75448   75452   75456   75460
   75464   75468   75472   75476   75480   75484   75488   75492   75496   75500
   75504   75508   75512   75516   75520   75524   75528   75532   75536   75540
   75544   75548   75552   75556   75560   75564   75568   75572   75576   75580
   75584   75588   75592   75596   75600   75604   75608   75612   75616   75620
   75624   75628   75632   75636   75640   75644   75648   75652   75656   75660
   75664   75668   75672   75676   75680   75684   75688   75692   75696   75700
   75704   75708   75712   75716   75720   75724   75728   75732   75736   75740
   75744   75748   75752   75756   75760   75764   75768   75772   75776   75780
   75784   75788   75792   75796   75800   75804   75808   75812   75816   75820
   75824   75828   75832   75836   75840   75844   75848   75852   75856   75860
   75864   75868   75872   75876   75880   75884   75888   75892   75896   75900
   75904   75908   75912   75916   75920   75924   75928   75932   75936   75940
   75944   75948   75952   75956   75960   75964   75968   75972   75976   75980
   75984   75988   75992   75996   76000   76004   76008   76012   76016   76020
   76024   76028   76032   76036   76040   76044   76048   76052   76056   76060
   76064   76068   76072   76076   76080   76084   76088   76092   76096   76100
   76104   76108   76112   76116   76120   76124   76128   76132   76136   76140
   76144   76148   76152   76156   76160   76164   76168   76172   76176   76180
   76184   76188   76192   76196   76200   76204   76208   76212   76216   76220
   76224   76228   76232   76236   76240   76244   76248   76252   76256   76260
   76264   76268   76272   76276   76280   76284   76288   76292   76296   76300
   76304   76308   76312   76316   76320   76324   76328   76332   76336   76340
   76344   76348   76352   76356   76360   76364   76368   76372   76376   76380
   76384   76388   76392   76396   76400   76404   76408   76412   76416   76420
   76424   76428   76432   76436   76440   76444   76448   76452   76456   76460
   76464   76468   76472   76476   76480   76484   76488   76492   76496   76500
   76504   76508   76512   76516   76520   76524   76528   76532   76536   76540
   76544   76548   76552   76556   76560   76564   76568   76572   76576   76580
   76584   76588   76592   76596   76600   76604   76608   76612   76616   76620
   76624   76628   76632   76636   76640   76644   76648   76652   76656   76660
   76664   76668   76672   76676   76680   76684   76688   76692   76696   76700
   76704   76708   76712   76716   76720   76724   76728   76732   76736   76740
   76744   76748   76752   76756   76760   76764   76768   76772   76776   76780
   76784   76788   76792   76796   76800   76804   76808   76812   76816   76820
   76824   76828   76832   76836   76840   76844   76848   76852   76856   76860
   76864   76868   76872   76876   76880   76884   76888   76892   76896   76900
   76904   76908   76912   76916   76920   76924   76928   76932   76936   76940
   76944   76948   76952   76956   76960   76964   76968   76972   76976   76980
   76984   76988   76992   76996   77000   77004   77008   77012   77016   77020
   77024   77028   77032   77036   77040   77044   77048   77052   77056   77060
   77064   77068   77072   77076   77080   77084   77088   77092   77096   77100
   77104   77108   77112   77116   77120   77124   77128   77132   77136   77140
   77144   77148   77152   77156   77160   77164   77168   77172   77176   77180
   77184   77188   77192   77196   77200   77204   77208   77212   77216   77220
   77224   77228   77232   77236   77240   77244   77248   77252   77256   77260
   77264   77268   77272   77276   77280   77284   77288   77292   77296   77300
   77304   77308   77312   77316   77320   77324   77328   77332   77336   77340
   77344   77348   77352   77356   77360   77364   77368   77372   77376   77380
   77384   77388   77392   77396   77400   77404   77408   77412   77416   77420
   77424   77428   77432   77436   77440   77444   77448   77452   77456   77460
   77464   77468   77472   77476   77480   77484   77488   77492   77496   77500
   77504   77508   77512   77516   77520   77524   77528   77532   77536   77540
   77544   77548   77552   77556   77560   77564   77568   77572   77576   77580
   77584   77588   77592   77596   77600   77604   77608   77612   77616   77620
   77624   77628   77632   77636   77640   77644   77648   77652   77656   77660
   77664   77668   77672   77676   77680   77684   77688   77692   77696   77700
   77704   77708   77712   77716   77720   77724   77728   77732   77736   77740
   77744   77748   77752   77756   77760   77764   77768   77772   77776   77780
   77784   77788   77792   77796   77800   77804   77808   77812   77816   77820
   77824   77828   77832   77836   77840   77844   77848   77852   77856   77860
   77864   77868   77872   77876   77880   77884   77888   77892   77896   77900
   77904   77908   77912   77916   77920   77924   77928   77932   77936   77940
   77944   77948   77952   77956   77960   77964   77968   77972   77976   77980
   77984   77988   77992   77996   78000   78004   78008   78012   78016   78020
   78024   78028   78032   78036   78040   78044   78048   78052   78056   78060
   78064   78068   78072   78076   78080   78084   78088   78092   78096   78100
   78104   78108   78112   78116   78120   78124   78128   78132   78136   78140
   78144   78148   78152   78156   78160   78164   78168   78172   78176   78180
   78184   78188   78192   78196   78200   78204   78208   78212   78216   78220
   78224   78228   78232   78236   78240   78244   78248   78252   78256   78260
   78264   78268   78272   78276   78280   78284   78288   78292   78296   78300
   78304   78308   78312   78316   78320   78324   78328   78332   78336   78340
   78344   78348   78352   78356   78360   78364   78368   78372   78376   78380
   78384   78388   78392   78396   78400   78404   78408   78412   78416   78420
   78424   78428   78432   78436   78440   78444   78448   78452   78456   78460
   78464   78468   78472   78476   78480   78484   78488   78492   78496   78500
   78504   78508   78512   78516   78520   78524   78528   78532   78536   78540
   78544   78548   78552   78556   78560   78564   78568   78572   78576   78580
   78584   78588   78592   78596   78600   78604   78608   78612   78616   78620
   78624   78628   78632   78636   78640   78644   78648   78652   78656   78660
   78664   78668   78672   78676   78680   78684   78688   78692   78696   78700
   78704   78708   78712   78716   78720   78724   78728   78732   78736   78740
   78744   78748   78752   78756   78760   78764   78768   78772   78776   78780
   78784   78788   78792   78796   78800   78804   78808   78812   78816   78820
   78824   78828   78832   78836   78840   78844   78848   78852   78856   78860
   78864   78868   78872   78876   78880   78884   78888   78892   78896   78900
   78904   78908   78912   78916   78920   78924   78928   78932   78936   78940
   78944   78948   78952   78956   78960   78964   78968   78972   78976   78980
   78984   78988   78992   78996   79000   79004   79008   79012   79016   79020
   79024   79028   79032   79036   79040   79044   79048   79052   79056   79060
   79064   79068   79072   79076   79080   79084   79088   79092   79096   79100
   79104   79108   79112   79116   79120   79124   79128   79132   79136   79140
   79144   79148   79152   79156   79160   79164   79168   79172   79176   79180
   79184   79188   79192   79196   79200   79204   79208   79212   79216   79220
   79224   79228   79232   79236   79240   79244   79248   79252   79256   79260
   79264   79268   79272   79276   79280   79284   79288   79292   79296   79300
   79304   79308   79312   79316   79320   79324   79328   79332   79336   79340
   79344   79348   79352   79356   79360   79364   79368   79372   79376   79380
   79384   79388   79392   79396   79400   79404   79408   79412   79416   79420
   79424   79428   79432   79436   79440   79444   79448   79452   79456   79460
   79464   79468   79472   79476   79480   79484   79488   79492   79496   79500
   79504   79508   79512   79516   79520   79524   79528   79532   79536   79540
   79544   79548   79552   79556   79560   79564   79568   79572   79576   79580
   79584   79588   79592   79596   79600   79604   79608   79612   79616   79620
   79624   79628   79632   79636   79640   79644   79648   79652   79656   79660
   79664   79668   79672   79676   79680   79684   79688   79692   79696   79700
   79704   79708   79712   79716   79720   79724   79728   79732   79736   79740
   79744   79748   79752   79756   79760   79764   79768   79772   79776   79780
   79784   79788   79792   79796   79800   79804   79808   79812   79816   79820
   79824   79828   79832   79836   79840   79844   79848   79852   79856   79860
   79864   79868   79872   79876   79880   79884   79888   79892   79896   79900
   79904   79908   79912   79916   79920   79924   79928   79932   79936   79940
   79944   79948   79952   79956   79960   79964   79968   79972   79976   79980
   79984   79988   79992   79996   80000   80004   80008   80012   80016   80020
   80024   80028   80032   80036   80040   80044   80048   80052   80056   80060
   80064   80068   80072   80076   80080   80084   80088   80092   80096   80100
   80104   80108   80112   80116   80120   80124   80128   80132   80136   80140
   80144   80148   80152   80156   80160   80164   80168   80172   80176   80180
   80184   80188   80192   80196   80200   80204   80208   80212   80216   80220
   80224   80228   80232   80236   80240   80244   80248   80252   80256   80260
   80264   80268   80272   80276   80280   80284   80288   80292   80296   80300
   80304   80308   80312   80316   80320   80324   80328   80332   80336   80340
   80344   80348   80352   80356   80360   80364   80368   80372   80376   80380
   80384   80388   80392   80396   80400   80404   80408   80412   80416   80420
   80424   80428   80432   80436   80440   80444   80448   80452   80456   80460
   80464   80468   80472   80476   80480   80484   80488   80492   80496   80500
   80504   80508   80512   80516   80520   80524   80528   80532   80536   80540
   80544   80548   80552   80556   80560   80564   80568   80572   80576   80580
   80584   80588   80592   80596   80600   80604   80608   80612   80616   80620
   80624   80628   80632   80636   80640   80644   80648   80652   80656   80660
   80664   80668   80672   80676   80680   80684   80688   80692   80696   80700
   80704   80708   80712   80716   80720   80724   80728   80732   80736   80740
   80744   80748   80752   80756   80760   80764   80768   80772   80776   80780
   80784   80788   80792   80796   80800   80804   80808   80812   80816   80820
   80824   80828   80832   80836   80840   80844   80848   80852   80856   80860
   80864   80868   80872   80876   80880   80884   80888   80892   80896   80900
   80904   80908   80912   80916   80920   80924   80928   80932   80936   80940
   80944   80948   80952   80956   80960   80964   80968   80972   80976   80980
   80984   80988   80992   80996   81000   81004   81008   81012   81016   81020
   81024   81028   81032   81036   81040   81044   81048   81052   81056   81060
   81064   81068   81072   81076   81080   81084   81088   81092   81096   81100
   81104   81108   81112   81116   81120   81124   81128   81132   81136   81140
   81144   81148   81152   81156   81160   81164   81168   81172   81176   81180
   81184   81188   81192   81196   81200   81204   81208   81212   81216   81220
   81224   81228   81232   81236   81240   81244   81248   81252   81256   81260
   81264   81268   81272   81276   81280   81284   81288   81292   81296   81300
   81304   81308   81312   81316   81320   81324   81328   81332   81336   81340
   81344   81348   81352   81356   81360   81364   81368   81372   81376   81380
   81384   81388   81392   81396   81400   81404   81408   81412   81416   81420
   81424   81428   81432   81436   81440   81444   81448   81452   81456   81460
   81464   81468   81472   81476   81480   81484   81488   81492   81496   81500
   81504   81508   81512   81516   81520   81524   81528   81532   81536   81540
   81544   81548   81552   81556   81560   81564   81568   81572   81576   81580
   81584   81588   81592   81596   81600   81604   81608   81612   81616   81620
   81624   81628   81632   81636   81640   81644   81648   81652   81656   81660
   81664   81668   81672   81676   81680   81684   81688   81692   81696   81700
   81704   81708   81712   81716   81720   81724   81728   81732   81736   81740
   81744   81748   81752   81756   81760   81764   81768   81772   81776   81780
   81784   81788   81792   81796   81800   81804   81808   81812   81816   81820
   81824   81828   81832   81836   81840   81844   81848   81852   81856   81860
   81864   81868   81872   81876   81880   81884   81888   81892   81896   81900
   81904   81908   81912   81916   81920   81924   81928   81932   81936   81940
   81944   81948   81952   81956   81960   81964   81968   81972   81976   81980
   81984   81988   81992   81996   82000   82004   82008   82012   82016   82020
   82024   82028   82032   82036   82040   82044   82048   82052   82056   82060
   82064   82068   82072   82076   82080   82084   82088   82092   82096   82100
   82104   82108   82112   82116   82120   82124   82128   82132   82136   82140
   82144   82148   82152   82156   82160   82164   82168   82172   82176   82180
   82184   82188   82192   82196   82200   82204   82208   82212   82216   82220
   82224   82228   82232   82236   82240   82244   82248   82252   82256   82260
   82264   82268   82272   82276   82280   82284   82288   82292   82296   82300
   82304   82308   82312   82316   82320   82324   82328   82332   82336   82340
   82344   82348   82352   82356   82360   82364   82368   82372   82376   82380
   82384   82388   82392   82396   82400   82404   82408   82412   82416   82420
   82424   82428   82432   82436   82440   82444   82448   82452   82456   82460
   82464   82468   82472   82476   82480   82484   82488   82492   82496   82500
   82504   82508   82512   82516   82520   82524   82528   82532   82536   82540
   82544   82548   82552   82556   82560   82564   82568   82572   82576   82580
   82584   82588   82592   82596   82600   82604   82608   82612   82616   82620
   82624   82628   82632   82636   82640   82644   82648   82652   82656   82660
   82664   82668   82672   82676   82680   82684   82688   82692   82696   82700
   82704   82708   82712   82716   82720   82724   82728   82732   82736   82740
   82744   82748   82752   82756   82760   82764   82768   82772   82776   82780
   82784   82788   82792   82796   82800   82804   82808   82812   82816   82820
   82824   82828   82832   82836   82840   82844   82848   82852   82856   82860
   82864   82868   82872   82876   82880   82884   82888   82892   82896   82900
   82904   82908   82912   82916   82920   82924   82928   82932   82936   82940
   82944   82948   82952   82956   82960   82964   82968   82972   82976   82980
   82984   82988   82992   82996   83000   83004   83008   83012   83016   83020
   83024   83028   83032   83036   83040   83044   83048   83052   83056   83060
   83064   83068   83072   83076   83080   83084   83088   83092   83096   83100
   83104   83108   83112   83116   83120   83124   83128   83132   83136   83140
   83144   83148   83152   83156   83160   83164   83168   83172   83176   83180
   83184   83188   83192   83196   83200   83204   83208   83212   83216   83220
   83224   83228   83232   83236   83240   83244   83248   83252   83256   83260
   83264   83268   83272   83276   83280   83284   83288   83292   83296   83300
   83304   83308   83312   83316   83320   83324   83328   83332   83336   83340
   83344   83348   83352   83356   83360   83364   83368   83372   83376   83380
   83384   83388   83392   83396   83400   83404   83408   83412   83416   83420
   83424   83428   83432   83436   83440   83444   83448   83452   83456   83460
   83464   83468   83472   83476   83480   83484   83488   83492   83496   83500
   83504   83508   83512   83516   83520   83524   83528   83532   83536   83540
   83544   83548   83552   83556   83560   83564   83568   83572   83576   83580
   83584   83588   83592   83596   83600   83604   83608   83612   83616   83620
   83624   83628   83632   83636   83640   83644   83648   83652   83656   83660
   83664   83668   83672   83676   83680   83684   83688   83692   83696   83700
   83704   83708   83712   83716   83720   83724   83728   83732   83736   83740
   83744   83748   83752   83756   83760   83764   83768   83772   83776   83780
   83784   83788   83792   83796   83800   83804   83808   83812   83816   83820
   83824   83828   83832   83836   83840   83844   83848   83852   83856   83860
   83864   83868   83872   83876   83880   83884   83888   83892   83896   83900
   83904   83908   83912   83916   83920   83924   83928   83932   83936   83940
   83944   83948   83952   83956   83960   83964   83968   83972   83976   83980
   83984   83988   83992   83996   84000   84004   84008   84012   84016   84020
   84024   84028   84032   84036   84040   84044   84048   84052   84056   84060
   84064   84068   84072   84076   84080   84084   84088   84092   84096   84100
   84104   84108   84112   84116   84120   84124   84128   84132   84136   84140
   84144   84148   84152   84156   84160   84164   84168   84172   84176   84180
   84184   84188   84192   84196   84200   84204   84208   84212   84216   84220
   84224   84228   84232   84236   84240   84244   84248   84252   84256   84260
   84264   84268   84272   84276   84280   84284   84288   84292   84296   84300
   84304   84308   84312   84316   84320   84324   84328   84332   84336   84340
   84344   84348   84352   84356   84360   84364   84368   84372   84376   84380
   84384   84388   84392   84396   84400   84404   84408   84412   84416   84420
   84424   84428   84432   84436   84440   84444   84448   84452   84456   84460
   84464   84468   84472   84476   84480   84484   84488   84492   84496   84500
   84504   84508   84512   84516   84520   84524   84528   84532   84536   84540
   84544   84548   84552   84556   84560   84564   84568   84572   84576   84580
   84584   84588   84592   84596   84600   84604   84608   84612   84616   84620
   84624   84628   84632   84636   84640   84644   84648   84652   84656   84660
   84664   84668   84672   84676   84680   84684   84688   84692   84696   84700
   84704   84708   84712   84716   84720   84724   84728   84732   84736   84740
   84744   84748   84752   84756   84760   84764   84768   84772   84776   84780
   84784   84788   84792   84796   84800   84804   84808   84812   84816   84820
   84824   84828   84832   84836   84840   84844   84848   84852   84856   84860
   84864   84868   84872   84876   84880   84884   84888   84892   84896   84900
   84904   84908   84912   84916   84920   84924   84928   84932   84936   84940
   84944   84948   84952   84956   84960   84964   84968   84972   84976   84980
   84984   84988   84992   84996   85000   85004   85008   85012   85016   85020
   85024   85028   85032   85036   85040   85044   85048   85052   85056   85060
   85064   85068   85072   85076   85080   85084   85088   85092   85096   85100
   85104   85108   85112   85116   85120   85124   85128   85132   85136   85140
   85144   85148   85152   85156   85160   85164   85168   85172   85176   85180
   85184   85188   85192   85196   85200   85204   85208   85212   85216   85220
   85224   85228   85232   85236   85240   85244   85248   85252   85256   85260
   85264   85268   85272   85276   85280   85284   85288   85292   85296   85300
   85304   85308   85312   85316   85320   85324   85328   85332   85336   85340
   85344   85348   85352   85356   85360   85364   85368   85372   85376   85380
   85384   85388   85392   85396   85400   85404   85408   85412   85416   85420
   85424   85428   85432   85436   85440   85444   85448   85452   85456   85460
   85464   85468   85472   85476   85480   85484   85488   85492   85496   85500
   85504   85508   85512   85516   85520   85524   85528   85532   85536   85540
   85544   85548   85552   85556   85560   85564   85568   85572   85576   85580
   85584   85588   85592   85596   85600   85604   85608   85612   85616   85620
   85624   85628   85632   85636   85640   85644   85648   85652   85656   85660
   85664   85668   85672   85676   85680   85684   85688   85692   85696   85700
   85704   85708   85712   85716   85720   85724   85728   85732   85736   85740
   85744   85748   85752   85756   85760   85764   85768   85772   85776   85780
   85784   85788   85792   85796   85800   85804   85808   85812   85816   85820
   85824   85828   85832   85836   85840   85844   85848   85852   85856   85860
   85864   85868   85872   85876   85880   85884   85888   85892   85896   85900
   85904   85908   85912   85916   85920   85924   85928   85932   85936   85940
   85944   85948   85952   85956   85960   85964   85968   85972   85976   85980
   85984   85988   85992   85996   86000   86004   86008   86012   86016   86020
   86024   86028   86032   86036   86040   86044   86048   86052   86056   86060
   86064   86068   86072   86076   86080   86084   86088   86092   86096   86100
   86104   86108   86112   86116   86120   86124   86128   86132   86136   86140
   86144   86148   86152   86156   86160   86164   86168   86172   86176   86180
   86184   86188   86192   86196   86200   86204   86208   86212   86216   86220
   86224   86228   86232   86236   86240   86244   86248   86252   86256   86260
   86264   86268   86272   86276   86280   86284   86288   86292   86296   86300
   86304   86308   86312   86316   86320   86324   86328   86332   86336   86340
   86344   86348   86352   86356   86360   86364   86368   86372   86376   86380
   86384   86388   86392   86396   86400   86404   86408   86412   86416   86420
   86424   86428   86432   86436   86440   86444   86448   86452   86456   86460
   86464   86468   86472   86476   86480   86484   86488   86492   86496   86500
   86504   86508   86512   86516   86520   86524   86528   86532   86536   86540
   86544   86548   86552   86556   86560   86564   86568   86572   86576   86580
   86584   86588   86592   86596   86600   86604   86608   86612   86616   86620
   86624   86628   86632   86636   86640   86644   86648   86652   86656   86660
   86664   86668   86672   86676   86680   86684   86688   86692   86696   86700
   86704   86708   86712   86716   86720   86724   86728   86732   86736   86740
   86744   86748   86752   86756   86760   86764   86768   86772   86776   86780
   86784   86788   86792   86796   86800   86804   86808   86812   86816   86820
   86824   86828   86832   86836   86840   86844   86848   86852   86856   86860
   86864   86868   86872   86876   86880   86884   86888   86892   86896   86900
   86904   86908   86912   86916   86920   86924   86928   86932   86936   86940
   86944   86948   86952   86956   86960   86964   86968   86972   86976   86980
   86984   86988   86992   86996   87000   87004   87008   87012   87016   87020
   87024   87028   87032   87036   87040   87044   87048   87052   87056   87060
   87064   87068   87072   87076   87080   87084   87088   87092   87096   87100
   87104   87108   87112   87116   87120   87124   87128   87132   87136   87140
   87144   87148   87152   87156   87160   87164   87168   87172   87176   87180
   87184   87188   87192   87196   87200   87204   87208   87212   87216   87220
   87224   87228   87232   87236   87240   87244   87248   87252   87256   87260
   87264   87268   87272   87276   87280   87284   87288   87292   87296   87300
   87304   87308   87312   87316   87320   87324   87328   87332   87336   87340
   87344   87348   87352   87356   87360   87364   87368   87372   87376   87380
   87384   87388   87392   87396   87400   87404   87408   87412   87416   87420
   87424   87428   87432   87436   87440   87444   87448   87452   87456   87460
   87464   87468   87472   87476   87480   87484   87488   87492   87496   87500
   87504   87508   87512   87516   87520   87524   87528   87532   87536   87540
   87544   87548   87552   87556   87560   87564   87568   87572   87576   87580
   87584   87588   87592   87596   87600   87604   87608   87612   87616   87620
   87624   87628   87632   87636   87640   87644   87648   87652   87656   87660
   87664   87668   87672   87676   87680   87684   87688   87692   87696   87700
   87704   87708   87712   87716   87720   87724   87728   87732   87736   87740
   87744   87748   87752   87756   87760   87764   87768   87772   87776   87780
   87784   87788   87792   87796   87800   87804   87808   87812   87816   87820
   87824   87828   87832   87836   87840   87844   87848   87852   87856   87860
   87864   87868   87872   87876   87880   87884   87888   87892   87896   87900
   87904   87908   87912   87916   87920   87924   87928   87932   87936   87940
   87944   87948   87952   87956   87960   87964   87968   87972   87976   87980
   87984   87988   87992   87996   88000   88004   88008   88012   88016   88020
   88024   88028   88032   88036   88040   88044   88048   88052   88056   88060
   88064   88068   88072   88076   88080   88084   88088   88092   88096   88100
   88104   88108   88112   88116   88120   88124   88128   88132   88136   88140
   88144   88148   88152   88156   88160   88164   88168   88172   88176   88180
   88184   88188   88192   88196   88200   88204   88208   88212   88216   88220
   88224   88228   88232   88236   88240   88244   88248   88252   88256   88260
   88264   88268   88272   88276   88280   88284   88288   88292   88296   88300
   88304   88308   88312   88316   88320   88324   88328   88332   88336   88340
   88344   88348   88352   88356   88360   88364   88368   88372   88376   88380
   88384   88388   88392   88396   88400   88404   88408   88412   88416   88420
   88424   88428   88432   88436   88440   88444   88448   88452   88456   88460
   88464   88468   88472   88476   88480   88484   88488   88492   88496   88500
   88504   88508   88512   88516   88520   88524   88528   88532   88536   88540
   88544   88548   88552   88556   88560   88564   88568   88572   88576   88580
   88584   88588   88592   88596   88600   88604   88608   88612   88616   88620
   88624   88628   88632   88636   88640   88644   88648   88652   88656   88660
   88664   88668   88672   88676   88680   88684   88688   88692   88696   88700
   88704   88708   88712   88716   88720   88724   88728   88732   88736   88740
   88744   88748   88752   88756   88760   88764   88768   88772   88776   88780
   88784   88788   88792   88796   88800   88804   88808   88812   88816   88820
   88824   88828   88832   88836   88840   88844   88848   88852   88856   88860
   88864   88868   88872   88876   88880   88884   88888   88892   88896   88900
   88904   88908   88912   88916   88920   88924   88928   88932   88936   88940
   88944   88948   88952   88956   88960   88964   88968   88972   88976   88980
   88984   88988   88992   88996   89000   89004   89008   89012   89016   89020
   89024   89028   89032   89036   89040   89044   89048   89052   89056   89060
   89064   89068   89072   89076   89080   89084   89088   89092   89096   89100
   89104   89108   89112   89116   89120   89124   89128   89132   89136   89140
   89144   89148   89152   89156   89160   89164   89168   89172   89176   89180
   89184   89188   89192   89196   89200   89204   89208   89212   89216   89220
   89224   89228   89232   89236   89240   89244   89248   89252   89256   89260
   89264   89268   89272   89276   89280   89284   89288   89292   89296   89300
   89304   89308   89312   89316   89320   89324   89328   89332   89336   89340
   89344   89348   89352   89356   89360   89364   89368   89372   89376   89380
   89384   89388   89392   89396   89400   89404   89408   89412   89416   89420
   89424   89428   89432   89436   89440   89444   89448   89452   89456   89460
   89464   89468   89472   89476   89480   89484   89488   89492   89496   89500
   89504   89508   89512   89516   89520   89524   89528   89532   89536   89540
   89544   89548   89552   89556   89560   89564   89568   89572   89576   89580
   89584   89588   89592   89596   89600   89604   89608   89612   89616   89620
   89624   89628   89632   89636   89640   89644   89648   89652   89656   89660
   89664   89668   89672   89676   89680   89684   89688   89692   89696   89700
   89704   89708   89712   89716   89720   89724   89728   89732   89736   89740
   89744   89748   89752   89756   89760   89764   89768   89772   89776   89780
   89784   89788   89792   89796   89800   89804   89808   89812   89816   89820
   89824   89828   89832   89836   89840   89844   89848   89852   89856   89860
   89864   89868   89872   89876   89880   89884   89888   89892   89896   89900
   89904   89908   89912   89916   89920   89924   89928   89932   89936   89940
   89944   89948   89952   89956   89960   89964   89968   89972   89976   89980
   89984   89988   89992   89996   90000   90004   90008   90012   90016   90020
   90024   90028   90032   90036   90040   90044   90048   90052   90056   90060
   90064   90068   90072   90076   90080   90084   90088   90092   90096   90100
   90104   90108   90112   90116   90120   90124   90128   90132   90136   90140
   90144   90148   90152   90156   90160   90164   90168   90172   90176   90180
   90184   90188   90192   90196   90200   90204   90208   90212   90216   90220
   90224   90228   90232   90236   90240   90244   90248   90252   90256   90260
   90264   90268   90272   90276   90280   90284   90288   90292   90296   90300
   90304   90308   90312   90316   90320   90324   90328   90332   90336   90340
   90344   90348   90352   90356   90360   90364   90368   90372   90376   90380
   90384   90388   90392   90396   90400   90404   90408   90412   90416   90420
   90424   90428   90432   90436   90440   90444   90448   90452   90456   90460
   90464   90468   90472   90476   90480   90484   90488   90492   90496   90500
   90504   90508   90512   90516   90520   90524   90528   90532   90536   90540
   90544   90548   90552   90556   90560   90564   90568   90572   90576   90580
   90584   90588   90592   90596   90600   90604   90608   90612   90616   90620
   90624   90628   90632   90636   90640   90644   90648   90652   90656   90660
   90664   90668   90672   90676   90680   90684   90688   90692   90696   90700
   90704   90708   90712   90716   90720   90724   90728   90732   90736   90740
   90744   90748   90752   90756   90760   90764   90768   90772   90776   90780
   90784   90788   90792   90796   90800   90804   90808   90812   90816   90820
   90824   90828   90832   90836   90840   90844   90848   90852   90856   90860
   90864   90868   90872   90876   90880   90884   90888   90892   90896   90900
   90904   90908   90912   90916   90920   90924   90928   90932   90936   90940
   90944   90948   90952   90956   90960   90964   90968   90972   90976   90980
   90984   90988   90992   90996   91000   91004   91008   91012   91016   91020
   91024   91028   91032   91036   91040   91044   91048   91052   91056   91060
   91064   91068   91072   91076   91080   91084   91088   91092   91096   91100
   91104   91108   91112   91116   91120   91124   91128   91132   91136   91140
   91144   91148   91152   91156   91160   91164   91168   91172   91176   91180
   91184   91188   91192   91196   91200   91204   91208   91212   91216   91220
   91224   91228   91232   91236   91240   91244   91248   91252   91256   91260
   91264   91268   91272   91276   91280   91284   91288   91292   91296   91300
   91304   91308   91312   91316   91320   91324   91328   91332   91336   91340
   91344   91348   91352   91356   91360   91364   91368   91372   91376   91380
   91384   91388   91392   91396   91400   91404   91408   91412   91416   91420
   91424   91428   91432   91436   91440   91444   91448   91452   91456   91460
   91464   91468   91472   91476   91480   91484   91488   91492   91496   91500
   91504   91508   91512   91516   91520   91524   91528   91532   91536   91540
   91544   91548   91552   91556   91560   91564   91568   91572   91576   91580
   91584   91588   91592   91596   91600   91604   91608   91612   91616   91620
   91624   91628   91632   91636   91640   91644   91648   91652   91656   91660
   91664   91668   91672   91676   91680   91684   91688   91692   91696   91700
   91704   91708   91712   91716   91720   91724   91728   91732   91736   91740
   91744   91748   91752   91756   91760   91764   91768   91772   91776   91780
   91784   91788   91792   91796   91800   91804   91808   91812   91816   91820
   91824   91828   91832   91836   91840   91844   91848   91852   91856   91860
   91864   91868   91872   91876   91880   91884   91888   91892   91896   91900
   91904   91908   91912   91916   91920   91924   91928   91932   91936   91940
   91944   91948   91952   91956   91960   91964   91968   91972   91976   91980
   91984   91988   91992   91996   92000   92004   92008   92012   92016   92020
   92024   92028   92032   92036   92040   92044   92048   92052   92056   92060
   92064   92068   92072   92076   92080   92084   92088   92092   92096   92100
   92104   92108   92112   92116   92120   92124   92128   92132   92136   92140
   92144   92148   92152   92156   92160   92164   92168   92172   92176   92180
   92184   92188   92192   92196   92200   92204   92208   92212   92216   92220
   92224   92228   92232   92236   92240   92244   92248   92252   92256   92260
   92264   92268   92272   92276   92280   92284   92288   92292   92296   92300
   92304   92308   92312   92316   92320   92324   92328   92332   92336   92340
   92344   92348   92352   92356   92360   92364   92368   92372   92376   92380
   92384   92388   92392   92396   92400   92404   92408   92412   92416   92420
   92424   92428   92432   92436   92440   92444   92448   92452   92456   92460
   92464   92468   92472   92476   92480   92484   92488   92492   92496   92500
   92504   92508   92512   92516   92520   92524   92528   92532   92536   92540
   92544   92548   92552   92556   92560   92564   92568   92572   92576   92580
   92584   92588   92592   92596   92600   92604   92608   92612   92616   92620
   92624   92628   92632   92636   92640   92644   92648   92652   92656   92660
   92664   92668   92672   92676   92680   92684   92688   92692   92696   92700
   92704   92708   92712   92716   92720   92724   92728   92732   92736   92740
   92744   92748   92752   92756   92760   92764   92768   92772   92776   92780
   92784   92788   92792   92796   92800   92804   92808   92812   92816   92820
   92824   92828   92832   92836   92840   92844   92848   92852   92856   92860
   92864   92868   92872   92876   92880   92884   92888   92892   92896   92900
   92904   92908   92912   92916   92920   92924   92928   92932   92936   92940
   92944   92948   92952   92956   92960   92964   92968   92972   92976   92980
   92984   92988   92992   92996   93000   93004   93008   93012   93016   93020
   93024   93028   93032   93036   93040   93044   93048   93052   93056   93060
   93064   93068   93072   93076   93080   93084   93088   93092   93096   93100
   93104   93108   93112   93116   93120   93124   93128   93132   93136   93140
   93144   93148   93152   93156   93160   93164   93168   93172   93176   93180
   93184   93188   93192   93196   93200   93204   93208   93212   93216   93220
   93224   93228   93232   93236   93240   93244   93248   93252   93256   93260
   93264   93268   93272   93276   93280   93284   93288   93292   93296   93300
   93304   93308   93312   93316   93320   93324   93328   93332   93336   93340
   93344   93348   93352   93356   93360   93364   93368   93372   93376   93380
   93384   93388   93392   93396   93400   93404   93408   93412   93416   93420
   93424   93428   93432   93436   93440   93444   93448   93452   93456   93460
   93464   93468   93472   93476   93480   93484   93488   93492   93496   93500
   93504   93508   93512   93516   93520   93524   93528   93532   93536   93540
   93544   93548   93552   93556   93560   93564   93568   93572   93576   93580
   93584   93588   93592   93596   93600   93604   93608   93612   93616   93620
   93624   93628   93632   93636   93640   93644   93648   93652   93656   93660
   93664   93668   93672   93676   93680   93684   93688   93692   93696   93700
   93704   93708   93712   93716   93720   93724   93728   93732   93736   93740
   93744   93748   93752   93756   93760   93764   93768   93772   93776   93780
   93784   93788   93792   93796   93800   93804   93808   93812   93816   93820
   93824   93828   93832   93836   93840   93844   93848   93852   93856   93860
   93864   93868   93872   93876   93880   93884   93888   93892   93896   93900
   93904   93908   93912   93916   93920   93924   93928   93932   93936   93940
   93944   93948   93952   93956   93960   93964   93968   93972   93976   93980
   93984   93988   93992   93996   94000   94004   94008   94012   94016   94020
   94024   94028   94032   94036   94040   94044   94048   94052   94056   94060
   94064   94068   94072   94076   94080   94084   94088   94092   94096   94100
   94104   94108   94112   94116   94120   94124   94128   94132   94136   94140
   94144   94148   94152   94156   94160   94164   94168   94172   94176   94180
   94184   94188   94192   94196   94200   94204   94208   94212   94216   94220
   94224   94228   94232   94236   94240   94244   94248   94252   94256   94260
   94264   94268   94272   94276   94280   94284   94288   94292   94296   94300
   94304   94308   94312   94316   94320   94324   94328   94332   94336   94340
   94344   94348   94352   94356   94360   94364   94368   94372   94376   94380
   94384   94388   94392   94396   94400   94404   94408   94412   94416   94420
   94424   94428   94432   94436   94440   94444   94448   94452   94456   94460
   94464   94468   94472   94476   94480   94484   94488   94492   94496   94500
   94504   94508   94512   94516   94520   94524   94528   94532   94536   94540
   94544   94548   94552   94556   94560   94564   94568   94572   94576   94580
   94584   94588   94592   94596   94600   94604   94608   94612   94616   94620
   94624   94628   94632   94636   94640   94644   94648   94652   94656   94660
   94664   94668   94672   94676   94680   94684   94688   94692   94696   94700
   94704   94708   94712   94716   94720   94724   94728   94732   94736   94740
   94744   94748   94752   94756   94760   94764   94768   94772   94776   94780
   94784   94788   94792   94796   94800   94804   94808   94812   94816   94820
   94824   94828   94832   94836   94840   94844   94848   94852   94856   94860
   94864   94868   94872   94876   94880   94884   94888   94892   94896   94900
   94904   94908   94912   94916   94920   94924   94928   94932   94936   94940
   94944   94948   94952   94956   94960   94964   94968   94972   94976   94980
   94984   94988   94992   94996   95000   95004   95008   95012   95016   95020
   95024   95028   95032   95036   95040   95044   95048   95052   95056   95060
   95064   95068   95072   95076   95080   95084   95088   95092   95096   95100
   95104   95108   95112   95116   95120   95124   95128   95132   95136   95140
   95144   95148   95152   95156   95160   95164   95168   95172   95176   95180
   95184   95188   95192   95196   95200   95204   95208   95212   95216   95220
   95224   95228   95232   95236   95240   95244   95248   95252   95256   95260
   95264   95268   95272   95276   95280   95284   95288   95292   95296   95300
   95304   95308   95312   95316   95320   95324   95328   95332   95336   95340
   95344   95348   95352   95356   95360   95364   95368   95372   95376   95380
   95384   95388   95392   95396   95400   95404   95408   95412   95416   95420
   95424   95428   95432   95436   95440   95444   95448   95452   95456   95460
   95464   95468   95472   95476   95480   95484   95488   95492   95496   95500
   95504   95508   95512   95516   95520   95524   95528   95532   95536   95540
   95544   95548   95552   95556   95560   95564   95568   95572   95576   95580
   95584   95588   95592   95596   95600   95604   95608   95612   95616   95620
   95624   95628   95632   95636   95640   95644   95648   95652   95656   95660
   95664   95668   95672   95676   95680   95684   95688   95692   95696   95700
   95704   95708   95712   95716   95720   95724   95728   95732   95736   95740
   95744   95748   95752   95756   95760   95764   95768   95772   95776   95780
   95784   95788   95792   95796   95800   95804   95808   95812   95816   95820
   95824   95828   95832   95836   95840   95844   95848   95852   95856   95860
   95864   95868   95872   95876   95880   95884   95888   95892   95896   95900
   95904   95908   95912   95916   95920   95924   95928   95932   95936   95940
   95944   95948   95952   95956   95960   95964   95968   95972   95976   95980
   95984   95988   95992   95996   96000   96004   96008   96012   96016   96020
   96024   96028   96032   96036   96040   96044   96048   96052   96056   96060
   96064   96068   96072   96076   96080   96084   96088   96092   96096   96100
   96104   96108   96112   96116   96120   96124   96128   96132   96136   96140
   96144   96148   96152   96156   96160   96164   96168   96172   96176   96180
   96184   96188   96192   96196   96200   96204   96208   96212   96216   96220
   96224   96228   96232   96236   96240   96244   96248   96252   96256   96260
   96264   96268   96272   96276   96280   96284   96288   96292   96296   96300
   96304   96308   96312   96316   96320   96324   96328   96332   96336   96340
   96344   96348   96352   96356   96360   96364   96368   96372   96376   96380
   96384   96388   96392   96396   96400   96404   96408   96412   96416   96420
   96424   96428   96432   96436   96440   96444   96448   96452   96456   96460
   96464   96468   96472   96476   96480   96484   96488   96492   96496   96500
   96504   96508   96512   96516   96520   96524   96528   96532   96536   96540
   96544   96548   96552   96556   96560   96564   96568   96572   96576   96580
   96584   96588   96592   96596   96600   96604   96608   96612   96616   96620
   96624   96628   96632   96636   96640   96644   96648   96652   96656   96660
   96664   96668   96672   96676   96680   96684   96688   96692   96696   96700
   96704   96708   96712   96716   96720   96724   96728   96732   96736   96740
   96744   96748   96752   96756   96760   96764   96768   96772   96776   96780
   96784   96788   96792   96796   96800   96804   96808   96812   96816   96820
   96824   96828   96832   96836   96840   96844   96848   96852   96856   96860
   96864   96868   96872   96876   96880   96884   96888   96892   96896   96900
   96904   96908   96912   96916   96920   96924   96928   96932   96936   96940
   96944   96948   96952   96956   96960   96964   96968   96972   96976   96980
   96984   96988   96992   96996   97000   97004   97008   97012   97016   97020
   97024   97028   97032   97036   97040   97044   97048   97052   97056   97060
   97064   97068   97072   97076   97080   97084   97088   97092   97096   97100
   97104   97108   97112   97116   97120   97124   97128   97132   97136   97140
   97144   97148   97152   97156   97160   97164   97168   97172   97176   97180
   97184   97188   97192   97196   97200   97204   97208   97212   97216   97220
   97224   97228   97232   97236   97240   97244   97248   97252   97256   97260
   97264   97268   97272   97276   97280   97284   97288   97292   97296   97300
   97304   97308   97312   97316   97320   97324   97328   97332   97336   97340
   97344   97348   97352   97356   97360   97364   97368   97372   97376   97380
   97384   97388   97392   97396   97400   97404   97408   97412   97416   97420
   97424   97428   97432   97436   97440   97444   97448   97452   97456   97460
   97464   97468   97472   97476   97480   97484   97488   97492   97496   97500
   97504   97508   97512   97516   97520   97524   97528   97532   97536   97540
   97544   97548   97552   97556   97560   97564   97568   97572   97576   97580
   97584   97588   97592   97596   97600   97604   97608   97612   97616   97620
   97624   97628   97632   97636   97640   97644   97648   97652   97656   97660
   97664   97668   97672   97676   97680   97684   97688   97692   97696   97700
   97704   97708   97712   97716   97720   97724   97728   97732   97736   97740
   97744   97748   97752   97756   97760   97764   97768   97772   97776   97780
   97784   97788   97792   97796   97800   97804   97808   97812   97816   97820
   97824   97828   97832   97836   97840   97844   97848   97852   97856   97860
   97864   97868   97872   97876   97880   97884   97888   97892   97896   97900
   97904   97908   97912   97916   97920   97924   97928   97932   97936   97940
   97944   97948   97952   97956   97960   97964   97968   97972   97976   97980
   97984   97988   97992   97996   98000   98004   98008   98012   98016   98020
   98024   98028   98032   98036   98040   98044   98048   98052   98056   98060
   98064   98068   98072   98076   98080   98084   98088   98092   98096   98100
   98104   98108   98112   98116   98120   98124   98128   98132   98136   98140
   98144   98148   98152   98156   98160   98164   98168   98172   98176   98180
   98184   98188   98192   98196   98200   98204   98208   98212   98216   98220
   98224   98228   98232   98236   98240   98244   98248   98252   98256   98260
   98264   98268   98272   98276   98280   98284   98288   98292   98296   98300
   98304   98308   98312   98316   98320   98324   98328   98332   98336   98340
   98344   98348   98352   98356   98360   98364   98368   98372   98376   98380
   98384   98388   98392   98396   98400   98404   98408   98412   98416   98420
   98424   98428   98432   98436   98440   98444   98448   98452   98456   98460
   98464   98468   98472   98476   98480   98484   98488   98492   98496   98500
   98504   98508   98512   98516   98520   98524   98528   98532   98536   98540
   98544   98548   98552   98556   98560   98564   98568   98572   98576   98580
   98584   98588   98592   98596   98600   98604   98608   98612   98616   98620
   98624   98628   98632   98636   98640   98644   98648   98652   98656   98660
   98664   98668   98672   98676   98680   98684   98688   98692   98696   98700
   98704   98708   98712   98716   98720   98724   98728   98732   98736   98740
   98744   98748   98752   98756   98760   98764   98768   98772   98776   98780
   98784   98788   98792   98796   98800   98804   98808   98812   98816   98820
   98824   98828   98832   98836   98840   98844   98848   98852   98856   98860
   98864   98868   98872   98876   98880   98884   98888   98892   98896   98900
   98904   98908   98912   98916   98920   98924   98928   98932   98936   98940
   98944   98948   98952   98956   98960   98964   98968   98972   98976   98980
   98984   98988   98992   98996   99000   99004   99008   99012   99016   99020
   99024   99028   99032   99036   99040   99044   99048   99052   99056   99060
   99064   99068   99072   99076   99080   99084   99088   99092   99096   99100
   99104   99108   99112   99116   99120   99124   99128   99132   99136   99140
   99144   99148   99152   99156   99160   99164   99168   99172   99176   99180
   99184   99188   99192   99196   99200   99204   99208   99212   99216   99220
   99224   99228   99232   99236   99240   99244   99248   99252   99256   99260
   99264   99268   99272   99276   99280   99284   99288   99292   99296   99300
   99304   99308   99312   99316   99320   99324   99328   99332   99336   99340
   99344   99348   99352   99356   99360   99364   99368   99372   99376   99380
   99384   99388   99392   99396   99400   99404   99408   99412   99416   99420
   99424   99428   99432   99436   99440   99444   99448   99452   99456   99460
   99464   99468   99472   99476   99480   99484   99488   99492   99496   99500
   99504   99508   99512   99516   99520   99524   99528   99532   99536   99540
   99544   99548   99552   99556   99560   99564   99568   99572   99576   99580
   99584   99588   99592   99596   99600   99604   99608   99612   99616   99620
   99624   99628   99632   99636   99640   99644   99648   99652   99656   99660
   99664   99668   99672   99676   99680   99684   99688   99692   99696   99700
   99704   99708   99712   99716   99720   99724   99728   99732   99736   99740
   99744   99748   99752   99756   99760   99764   99768   99772   99776   99780
   99784   99788   99792   99796   99800   99804   99808   99812   99816   99820
   99824   99828   99832   99836   99840   99844   99848   99852   99856   99860
   99864   99868   99872   99876   99880   99884   99888   99892   99896   99900
   99904   99908   99912   99916   99920   99924   99928   99932   99936   99940
   99944   99948   99952   99956   99960   99964   99968   99972   99976   99980
   99984   99988   99992   99996  100000  100004  100008  100012  100016  100020
  100024  100028  100032  100036  100040  100044  100048  100052  100056  100060
  100064  100068  100072  100076  100080  100084  100088  100092  100096  100100
  100104  100108  100112  100116  100120  100124  100128  100132  100136  100140
  100144  100148  100152  100156  100160  100164  100168  100172  100176  100180
  100184  100188  100192  100196  100200  100204  100208  100212  100216  100220
  100224  100228  100232  100236  100240  100244  100248  100252  100256  100260
  100264  100268  100272  100276  100280  100284  100288  100292  100296  100300
  100304  100308  100312  100316  100320  100324  100328  100332  100336  100340
  100344  100348  100352  100356  100360  100364  100368  100372  100376  100380
  100384  100388  100392  100396  100400  100404  100408  100412  100416  100420
  100424  100428  100432  100436  100440  100444  100448  100452  100456  100460
  100464  100468  100472  100476  100480  100484  100488  100492  100496  100500
  100504  100508  100512  100516  100520  100524  100528  100532  100536  100540
  100544  100548  100552  100556  100560  100564  100568  100572  100576  100580
  100584  100588  100592  100596  100600  100604  100608  100612  100616  100620
  100624  100628  100632  100636  100640  100644  100648  100652  100656  100660
  100664  100668  100672  100676  100680  100684  100688  100692  100696  100700
  100704  100708  100712  100716  100720  100724  100728  100732  100736  100740
  100744  100748  100752  100756  100760  100764  100768  100772  100776  100780
  100784  100788  100792  100796  100800  100804  100808  100812  100816  100820
  100824  100828  100832  100836  100840  100844  100848  100852  100856  100860
  100864  100868  100872  100876  100880  100884  100888  100892  100896  100900
  100904  100908  100912  100916  100920  100924  100928  100932  100936  100940
  100944  100948  100952  100956  100960  100964  100968  100972  100976  100980
  100984  100988  100992  100996  101000  101004  101008  101012  101016  101020
  101024  101028  101032  101036  101040  101044  101048  101052  101056  101060
  101064  101068  101072  101076  101080  101084  101088  101092  101096  101100
  101104  101108  101112  101116  101120  101124  101128  101132  101136  101140
  101144  101148  101152  101156  101160  101164  101168  101172  101176  101180
  101184  101188  101192  101196  101200  101204  101208  101212  101216  101220
  101224  101228  101232  101236  101240  101244  101248  101252  101256  101260
  101264  101268  101272  101276  101280  101284  101288  101292  101296  101300
  101304  101308  101312  101316  101320  101324  101328  101332  101336  101340
  101344  101348  101352  101356  101360  101364  101368  101372  101376  101380
  101384  101388  101392  101396  101400  101404  101408  101412  101416  101420
  101424  101428  101432  101436  101440  101444  101448  101452  101456  101460
  101464  101468  101472  101476  101480  101484  101488  101492  101496  101500
  101504  101508  101512  101516  101520  101524  101528  101532  101536  101540
  101544  101548  101552  101556  101560  101564  101568  101572  101576  101580
  101584  101588  101592  101596  101600  101604  101608  101612  101616  101620
  101624  101628  101632  101636  101640  101644  101648  101652  101656  101660
  101664  101668  101672  101676  101680  101684  101688  101692  101696  101700
  101704  101708  101712  101716  101720  101724  101728  101732  101736  101740
  101744  101748  101752  101756  101760  101764  101768  101772  101776  101780
  101784  101788  101792  101796  101800  101804  101808  101812  101816  101820
  101824  101828  101832  101836  101840  101844  101848  101852  101856  101860
  101864  101868  101872  101876  101880  101884  101888  101892  101896  101900
  101904  101908  101912  101916  101920  101924  101928  101932  101936  101940
  101944  101948  101952  101956  101960  101964  101968  101972  101976  101980
  101984  101988  101992  101996  102000  102004  102008  102012  102016  102020
  102024  102028  102032  102036  102040  102044  102048  102052  102056  102060
  102064  102068  102072  102076  102080  102084  102088  102092  102096  102100
  102104  102108  102112  102116  102120  102124  102128  102132  102136  102140
  102144  102148  102152  102156  102160  102164  102168  102172  102176  102180
  102184  102188  102192  102196  102200  102204  102208  102212  102216  102220
  102224  102228  102232  102236  102240  102244  102248  102252  102256  102260
  102264  102268  102272  102276  102280  102284  102288  102292  102296  102300
  102304  102308  102312  102316  102320  102324  102328  102332  102336  102340
  102344  102348  102352  102356  102360  102364  102368  102372  102376  102380
  102384  102388  102392  102396  102400  102404  102408  102412  102416  102420
  102424  102428  102432  102436  102440  102444  102448  102452  102456  102460
  102464  102468  102472  102476  102480  102484  102488  102492  102496  102500
  102504  102508  102512  102516  102520  102524  102528  102532  102536  102540
  102544  102548  102552  102556  102560  102564  102568  102572  102576  102580
  102584  102588  102592  102596  102600  102604  102608  102612  102616  102620
  102624  102628  102632  102636  102640  102644  102648  102652  102656  102660
  102664  102668  102672  102676  102680  102684  102688  102692  102696  102700
  102704  102708  102712  102716  102720  102724  102728  102732  102736  102740
  102744  102748  102752  102756  102760  102764  102768  102772  102776  102780
  102784  102788  102792  102796  102800  102804  102808  102812  102816  102820
  102824  102828  102832  102836  102840  102844  102848  102852  102856  102860
  102864  102868  102872  102876  102880  102884  102888  102892  102896  102900
  102904  102908  102912  102916  102920  102924  102928  102932  102936  102940
  102944  102948  102952  102956  102960  102964  102968  102972  102976  102980
  102984  102988  102992  102996  103000  103004  103008  103012  103016  103020
  103024  103028  103032  103036  103040  103044  103048  103052  103056  103060
  103064  103068  103072  103076  103080  103084  103088  103092  103096  103100
  103104  103108  103112  103116  103120  103124  103128  103132  103136  103140
  103144  103148  103152  103156  103160  103164  103168  103172  103176  103180
  103184  103188  103192  103196  103200  103204  103208  103212  103216  103220
  103224  103228  103232  103236  103240  103244  103248  103252  103256  103260
  103264  103268  103272  103276  103280  103284  103288  103292  103296  103300
  103304  103308  103312  103316  103320  103324  103328  103332  103336  103340
  103344  103348  103352  103356  103360  103364  103368  103372  103376  103380
  103384  103388  103392  103396  103400  103404  103408  103412  103416  103420
  103424  103428  103432  103436  103440  103444  103448  103452  103456  103460
  103464  103468  103472  103476  103480  103484  103488  103492  103496  103500
  103504  103508  103512  103516  103520  103524  103528  103532  103536  103540
  103544  103548  103552  103556  103560  103564  103568  103572  103576  103580
  103584  103588  103592  103596  103600  103604  103608  103612  103616  103620
  103624  103628  103632  103636  103640  103644  103648  103652  103656  103660
  103664  103668  103672  103676  103680  103684  103688  103692  103696  103700
  103704  103708  103712  103716  103720  103724  103728  103732  103736  103740
  103744  103748  103752  103756  103760  103764  103768  103772  103776  103780
  103784  103788  103792  103796  103800  103804  103808  103812  103816  103820
  103824  103828  103832  103836  103840  103844  103848  103852  103856  103860
  103864  103868  103872  103876  103880  103884  103888  103892  103896  103900
  103904  103908  103912  103916  103920  103924  103928  103932  103936  103940
  103944  103948  103952  103956  103960  103964  103968  103972  103976  103980
  103984  103988  103992  103996  104000  104004  104008  104012  104016  104020
  104024  104028  104032  104036  104040  104044  104048  104052  104056  104060
  104064  104068  104072  104076  104080  104084  104088  104092  104096  104100
  104104  104108  104112  104116  104120  104124  104128  104132  104136  104140
  104144  104148  104152  104156  104160  104164  104168  104172  104176  104180
  104184  104188  104192  104196  104200  104204  104208  104212  104216  104220
  104224  104228  104232  104236  104240  104244  104248  104252  104256  104260
  104264  104268  104272  104276  104280  104284  104288  104292  104296  104300
  104304  104308  104312  104316  104320  104324  104328  104332  104336  104340
  104344  104348  104352  104356  104360  104364  104368  104372  104376  104380
  104384  104388  104392  104396  104400  104404  104408  104412  104416  104420
  104424  104428  104432  104436  104440  104444  104448  104452  104456  104460
  104464  104468  104472  104476  104480  104484  104488  104492  104496  104500
  104504  104508  104512  104516  104520  104524  104528  104532  104536  104540
  104544  104548  104552  104556  104560  104564  104568  104572  104576  104580
  104584  104588  104592  104596  104600  104604  104608  104612  104616  104620
  104624  104628  104632  104636  104640  104644  104648  104652  104656  104660
  104664  104668  104672  104676  104680  104684  104688  104692  104696  104700
  104704  104708  104712  104716  104720  104724  104728  104732  104736  104740
  104744  104748  104752  104756  104760  104764  104768  104772  104776  104780
  104784  104788  104792  104796  104800  104804  104808  104812  104816  104820
  104824  104828  104832  104836  104840  104844  104848  104852  104856  104860
  104864  104868  104872  104876  104880  104884  104888  104892  104896  104900
  104904  104908  104912  104916  104920  104924  104928  104932  104936  104940
  104944  104948  104952  104956  104960  104964  104968  104972  104976  104980
  104984  104988  104992  104996  105000  105004  105008  105012  105016  105020
  105024  105028  105032  105036  105040  105044  105048  105052  105056  105060
  105064  105068  105072  105076  105080  105084  105088  105092  105096  105100
  105104  105108  105112  105116  105120  105124  105128  105132  105136  105140
  105144  105148  105152  105156  105160  105164  105168  105172  105176  105180
  105184  105188  105192  105196  105200  105204  105208  105212  105216  105220
  105224  105228  105232  105236  105240  105244  105248  105252  105256  105260
  105264  105268  105272  105276  105280  105284  105288  105292  105296  105300
  105304  105308  105312  105316  105320  105324  105328  105332  105336  105340
  105344  105348  105352  105356  105360  105364  105368  105372  105376  105380
  105384  105388  105392  105396  105400  105404  105408  105412  105416  105420
  105424  105428  105432  105436  105440  105444  105448  105452  105456  105460
  105464  105468  105472  105476  105480  105484  105488  105492  105496  105500
  105504  105508  105512  105516  105520  105524  105528  105532  105536  105540
  105544  105548  105552  105556  105560  105564  105568  105572  105576  105580
  105584  105588  105592  105596  105600  105604  105608  105612  105616  105620
  105624  105628  105632  105636  105640  105644  105648  105652  105656  105660
  105664  105668  105672  105676  105680  105684  105688  105692  105696  105700
  105704  105708  105712  105716  105720  105724  105728  105732  105736  105740
  105744  105748  105752  105756  105760  105764  105768  105772  105776  105780
  105784  105788  105792  105796  105800  105804  105808  105812  105816  105820
  105824  105828  105832  105836  105840  105844  105848  105852  105856  105860
  105864  105868  105872  105876  105880  105884  105888  105892  105896  105900
  105904  105908  105912  105916  105920  105924  105928  105932  105936  105940
  105944  105948  105952  105956  105960  105964  105968  105972  105976  105980
  105984  105988  105992  105996  106000  106004  106008  106012  106016  106020
  106024  106028  106032  106036  106040  106044  106048  106052  106056  106060
  106064  106068  106072  106076  106080  106084  106088  106092  106096  106100
  106104  106108  106112  106116  106120  106124  106128  106132  106136  106140
  106144  106148  106152  106156  106160  106164  106168  106172  106176  106180
  106184  106188  106192  106196  106200  106204  106208  106212  106216  106220
  106224  106228  106232  106236  106240  106244  106248  106252  106256  106260
  106264  106268  106272  106276  106280  106284  106288  106292  106296  106300
  106304  106308  106312  106316  106320  106324  106328  106332  106336  106340
  106344  106348  106352  106356  106360  106364  106368  106372  106376  106380
  106384  106388  106392  106396  106400  106404  106408  106412  106416  106420
  106424  106428  106432  106436  106440  106444  106448  106452  106456  106460
  106464  106468  106472  106476  106480  106484  106488  106492  106496  106500
  106504  106508  106512  106516  106520  106524  106528  106532  106536  106540
  106544  106548  106552  106556  106560  106564  106568  106572  106576  106580
  106584  106588  106592  106596  106600  106604  106608  106612  106616  106620
  106624  106628  106632  106636  106640  106644  106648  106652  106656  106660
  106664  106668  106672  106676  106680  106684  106688  106692  106696  106700
  106704  106708  106712  106716  106720  106724  106728  106732  106736  106740
  106744  106748  106752  106756  106760  106764  106768  106772  106776  106780
  106784  106788  106792  106796  106800  106804  106808  106812  106816  106820
  106824  106828  106832  106836  106840  106844  106848  106852  106856  106860
  106864  106868  106872  106876  106880  106884  106888  106892  106896  106900
  106904  106908  106912  106916  106920  106924  106928  106932  106936  106940
  106944  106948  106952  106956  106960  106964  106968  106972  106976  106980
  106984  106988  106992  106996  107000  107004  107008  107012  107016  107020
  107024  107028  107032  107036  107040  107044  107048  107052  107056  107060
  107064  107068  107072  107076  107080  107084  107088  107092  107096  107100
  107104  107108  107112  107116  107120  107124  107128  107132  107136  107140
  107144  107148  107152  107156  107160  107164  107168  107172  107176  107180
  107184  107188  107192  107196  107200  107204  107208  107212  107216  107220
  107224  107228  107232  107236  107240  107244  107248  107252  107256  107260
  107264  107268  107272  107276  107280  107284  107288  107292  107296  107300
  107304  107308  107312  107316  107320  107324  107328  107332  107336  107340
  107344  107348  107352  107356  107360  107364  107368  107372  107376  107380
  107384  107388  107392  107396  107400  107404  107408  107412  107416  107420
  107424  107428  107432  107436  107440  107444  107448  107452  107456  107460
  107464  107468  107472  107476  107480  107484  107488  107492  107496  107500
  107504  107508  107512  107516  107520  107524  107528  107532  107536  107540
  107544  107548  107552  107556  107560  107564  107568  107572  107576  107580
  107584  107588  107592  107596  107600  107604  107608  107612  107616  107620
  107624  107628  107632  107636  107640  107644  107648  107652  107656  107660
  107664  107668  107672  107676  107680  107684  107688  107692  107696  107700
  107704  107708  107712  107716  107720  107724  107728  107732  107736  107740
  107744  107748  107752  107756  107760  107764  107768  107772  107776  107780
  107784  107788  107792  107796  107800  107804  107808  107812  107816  107820
  107824  107828  107832  107836  107840  107844  107848  107852  107856  107860
  107864  107868  107872  107876  107880  107884  107888  107892  107896  107900
  107904  107908  107912  107916  107920  107924  107928  107932  107936  107940
  107944  107948  107952  107956  107960  107964  107968  107972  107976  107980
  107984  107988  107992  107996  108000  108004  108008  108012  108016  108020
  108024  108028  108032  108036  108040  108044  108048  108052  108056  108060
  108064  108068  108072  108076  108080  108084  108088  108092  108096  108100
  108104  108108  108112  108116  108120  108124  108128  108132  108136  108140
  108144  108148  108152  108156  108160  108164  108168  108172  108176  108180
  108184  108188  108192  108196  108200  108204  108208  108212  108216  108220
  108224  108228  108232  108236  108240  108244  108248  108252  108256  108260
  108264  108268  108272  108276  108280  108284  108288  108292  108296  108300
  108304  108308  108312  108316  108320  108324  108328  108332  108336  108340
  108344  108348  108352  108356  108360  108364  108368  108372  108376  108380
  108384  108388  108392  108396  108400  108404  108408  108412  108416  108420
  108424  108428  108432  108436  108440  108444  108448  108452  108456  108460
  108464  108468  108472  108476  108480  108484  108488  108492  108496  108500
  108504  108508  108512  108516  108520  108524  108528  108532  108536  108540
  108544  108548  108552  108556  108560  108564  108568  108572  108576  108580
  108584  108588  108592  108596  108600  108604  108608  108612  108616  108620
  108624  108628  108632  108636  108640  108644  108648  108652  108656  108660
  108664  108668  108672  108676  108680  108684  108688  108692  108696  108700
  108704  108708  108712  108716  108720  108724  108728  108732  108736  108740
  108744  108748  108752  108756  108760  108764  108768  108772  108776  108780
  108784  108788  108792  108796  108800  108804  108808  108812  108816  108820
  108824  108828  108832  108836  108840  108844  108848  108852  108856  108860
  108864  108868  108872  108876  108880  108884  108888  108892  108896  108900
  108904  108908  108912  108916  108920  108924  108928  108932  108936  108940
  108944  108948  108952  108956  108960  108964  108968  108972  108976  108980
  108984  108988  108992  108996  109000  109004  109008  109012  109016  109020
  109024  109028  109032  109036  109040  109044  109048  109052  109056  109060
  109064  109068  109072  109076  109080  109084  109088  109092  109096  109100
  109104  109108  109112  109116  109120  109124  109128  109132  109136  109140
  109144  109148  109152  109156  109160  109164  109168  109172  109176  109180
  109184  109188  109192  109196  109200  109204  109208  109212  109216  109220
  109224  109228  109232  109236  109240  109244  109248  109252  109256  109260
  109264  109268  109272  109276  109280  109284  109288  109292  109296  109300
  109304  109308  109312  109316  109320  109324  109328  109332  109336  109340
  109344  109348  109352  109356  109360  109364  109368  109372  109376  109380
  109384  109388  109392  109396  109400  109404  109408  109412  109416  109420
  109424  109428  109432  109436  109440  109444  109448  109452  109456  109460
  109464  109468  109472  109476  109480  109484  109488  109492  109496  109500
  109504  109508  109512  109516  109520  109524  109528  109532  109536  109540
  109544  109548  109552  109556  109560  109564  109568  109572  109576  109580
  109584  109588  109592  109596  109600  109604  109608  109612  109616  109620
  109624  109628  109632  109636  109640  109644  109648  109652  109656  109660
  109664  109668  109672  109676  109680  109684  109688  109692  109696  109700
  109704  109708  109712  109716  109720  109724  109728  109732  109736  109740
  109744  109748  109752  109756  109760  109764  109768  109772  109776  109780
  109784  109788  109792  109796  109800  109804  109808  109812  109816  109820
  109824  109828  109832  109836  109840  109844  109848  109852  109856  109860
  109864  109868  109872  109876  109880  109884  109888  109892  109896  109900
  109904  109908  109912  109916  109920  109924  109928  109932  109936  109940
  109944  109948  109952  109956  109960  109964  109968  109972  109976  109980
  109984  109988  109992  109996  110000  110004  110008  110012  110016  110020
  110024  110028  110032  110036  110040  110044  110048  110052  110056  110060
  110064  110068  110072  110076  110080  110084  110088  110092  110096  110100
  110104  110108  110112  110116  110120  110124  110128  110132  110136  110140
  110144  110148  110152  110156  110160  110164  110168  110172  110176  110180
  110184  110188  110192  110196  110200  110204  110208  110212  110216  110220
  110224  110228  110232  110236  110240  110244  110248  110252  110256  110260
  110264  110268  110272  110276  110280  110284  110288  110292  110296  110300
  110304  110308  110312  110316  110320  110324  110328  110332  110336  110340
  110344  110348  110352  110356  110360  110364  110368  110372  110376  110380
  110384  110388  110392  110396  110400  110404  110408  110412  110416  110420
  110424  110428  110432  110436  110440  110444  110448  110452  110456  110460
  110464  110468  110472  110476  110480  110484  110488  110492  110496  110500
  110504  110508  110512  110516  110520  110524  110528  110532  110536  110540
  110544  110548  110552  110556  110560  110564  110568  110572  110576  110580
  110584  110588  110592  110596  110600  110604  110608  110612  110616  110620
  110624  110628  110632  110636  110640  110644  110648  110652  110656  110660
  110664  110668  110672  110676  110680  110684  110688  110692  110696  110700
  110704  110708  110712  110716  110720  110724  110728  110732  110736  110740
  110744  110748  110752  110756  110760  110764  110768  110772  110776  110780
  110784  110788  110792  110796  110800  110804  110808  110812  110816  110820
  110824  110828  110832  110836  110840  110844  110848  110852  110856  110860
  110864  110868  110872  110876  110880  110884  110888  110892  110896  110900
  110904  110908  110912  110916  110920  110924  110928  110932  110936  110940
  110944  110948  110952  110956  110960  110964  110968  110972  110976  110980
  110984  110988  110992  110996  111000  111004  111008  111012  111016  111020
  111024  111028  111032  111036  111040  111044  111048  111052  111056  111060
  111064  111068  111072  111076  111080  111084  111088  111092  111096  111100
  111104  111108  111112  111116  111120  111124  111128  111132  111136  111140
  111144  111148  111152  111156  111160  111164  111168  111172  111176  111180
  111184  111188  111192  111196  111200  111204  111208  111212  111216  111220
  111224  111228  111232  111236  111240  111244  111248  111252  111256  111260
  111264  111268  111272  111276  111280  111284  111288  111292  111296  111300
  111304  111308  111312  111316  111320  111324  111328  111332  111336  111340
  111344  111348  111352  111356  111360  111364  111368  111372  111376  111380
  111384  111388  111392  111396  111400  111404  111408  111412  111416  111420
  111424  111428  111432  111436  111440  111444  111448  111452  111456  111460
  111464  111468  111472  111476  111480  111484  111488  111492  111496  111500
  111504  111508  111512  111516  111520  111524  111528  111532  111536  111540
  111544  111548  111552  111556  111560  111564  111568  111572  111576  111580
  111584  111588  111592  111596  111600  111604  111608  111612  111616  111620
  111624  111628  111632  111636  111640  111644  111648  111652  111656  111660
  111664  111668  111672  111676  111680  111684  111688  111692  111696  111700
  111704  111708  111712  111716  111720  111724  111728  111732  111736  111740
  111744  111748  111752  111756  111760  111764  111768  111772  111776  111780
  111784  111788  111792  111796  111800  111804  111808  111812  111816  111820
  111824  111828  111832  111836  111840  111844  111848  111852  111856  111860
  111864  111868  111872  111876  111880  111884  111888  111892  111896  111900
  111904  111908  111912  111916  111920  111924  111928  111932  111936  111940
  111944  111948  111952  111956  111960  111964  111968  111972  111976  111980
  111984  111988  111992  111996  112000  112004  112008  112012  112016  112020
  112024  112028  112032  112036  112040  112044  112048  112052  112056  112060
  112064  112068  112072  112076  112080  112084  112088  112092  112096  112100
  112104  112108  112112  112116  112120  112124  112128  112132  112136  112140
  112144  112148  112152  112156  112160  112164  112168  112172  112176  112180
  112184  112188  112192  112196  112200  112204  112208  112212  112216  112220
  112224  112228  112232  112236  112240  112244  112248  112252  112256  112260
  112264  112268  112272  112276  112280  112284  112288  112292  112296  112300
  112304  112308  112312  112316  112320  112324  112328  112332  112336  112340
  112344  112348  112352  112356  112360  112364  112368  112372  112376  112380
  112384  112388  112392  112396  112400  112404  112408  112412  112416  112420
  112424  112428  112432  112436  112440  112444  112448  112452  112456  112460
  112464  112468  112472  112476  112480  112484  112488  112492  112496  112500
  112504  112508  112512  112516  112520  112524  112528  112532  112536  112540
  112544  112548  112552  112556  112560  112564  112568  112572  112576  112580
  112584  112588  112592  112596  112600  112604  112608  112612  112616  112620
  112624  112628  112632  112636  112640  112644  112648  112652  112656  112660
  112664  112668  112672  112676  112680  112684  112688  112692  112696  112700
  112704  112708  112712  112716  112720  112724  112728  112732  112736  112740
  112744  112748  112752  112756  112760  112764  112768  112772  112776  112780
  112784  112788  112792  112796  112800  112804  112808  112812  112816  112820
  112824  112828  112832  112836  112840  112844  112848  112852  112856  112860
  112864  112868  112872  112876  112880  112884  112888  112892  112896  112900
  112904  112908  112912  112916  112920  112924  112928  112932  112936  112940
  112944  112948  112952  112956  112960  112964  112968  112972  112976  112980
  112984  112988  112992  112996  113000  113004  113008  113012  113016  113020
  113024  113028  113032  113036  113040  113044  113048  113052  113056  113060
  113064  113068  113072  113076  113080  113084  113088  113092  113096  113100
  113104  113108  113112  113116  113120  113124  113128  113132  113136  113140
  113144  113148  113152  113156  113160  113164  113168  113172  113176  113180
  113184  113188  113192  113196  113200  113204  113208  113212  113216  113220
  113224  113228  113232  113236  113240  113244  113248  113252  113256  113260
  113264  113268  113272  113276  113280  113284  113288  113292  113296  113300
  113304  113308  113312  113316  113320  113324  113328  113332  113336  113340
  113344  113348  113352  113356  113360  113364  113368  113372  113376  113380
  113384  113388  113392  113396  113400  113404  113408  113412  113416  113420
  113424  113428  113432  113436  113440  113444  113448  113452  113456  113460
  113464  113468  113472  113476  113480  113484  113488  113492  113496  113500
  113504  113508  113512  113516  113520  113524  113528  113532  113536  113540
  113544  113548  113552  113556  113560  113564  113568  113572  113576  113580
  113584  113588  113592  113596  113600  113604  113608  113612  113616  113620
  113624  113628  113632  113636  113640  113644  113648  113652  113656  113660
  113664  113668  113672  113676  113680  113684  113688  113692  113696  113700
  113704  113708  113712  113716  113720  113724  113728  113732  113736  113740
  113744  113748  113752  113756  113760  113764  113768  113772  113776  113780
  113784  113788  113792  113796  113800  113804  113808  113812  113816  113820
  113824  113828  113832  113836  113840  113844  113848  113852  113856  113860
  113864  113868  113872  113876  113880  113884  113888  113892  113896  113900
  113904  113908  113912  113916  113920  113924  113928  113932  113936  113940
  113944  113948  113952  113956  113960  113964  113968  113972  113976  113980
  113984  113988  113992  113996  114000  114004  114008  114012  114016  114020
  114024  114028  114032  114036  114040  114044  114048  114052  114056  114060
  114064  114068  114072  114076  114080  114084  114088  114092  114096  114100
  114104  114108  114112  114116  114120  114124  114128  114132  114136  114140
  114144  114148  114152  114156  114160  114164  114168  114172  114176  114180
  114184  114188  114192  114196  114200  114204  114208  114212  114216  114220
  114224  114228  114232  114236  114240  114244  114248  114252  114256  114260
  114264  114268  114272  114276  114280  114284  114288  114292  114296  114300
  114304  114308  114312  114316  114320  114324  114328  114332  114336  114340
  114344  114348  114352  114356  114360  114364  114368  114372  114376  114380
  114384  114388  114392  114396  114400  114404  114408  114412  114416  114420
  114424  114428  114432  114436  114440  114444  114448  114452  114456  114460
  114464  114468  114472  114476  114480  114484  114488  114492  114496  114500
  114504  114508  114512  114516  114520  114524  114528  114532  114536  114540
  114544  114548  114552  114556  114560  114564  114568  114572  114576  114580
  114584  114588  114592  114596  114600  114604  114608  114612  114616  114620
  114624  114628  114632  114636  114640  114644  114648  114652  114656  114660
  114664  114668  114672  114676  114680  114684  114688  114692  114696  114700
  114704  114708  114712  114716  114720  114724  114728  114732  114736  114740
  114744  114748  114752  114756  114760  114764  114768  114772  114776  114780
  114784  114788  114792  114796  114800  114804  114808  114812  114816  114820
  114824  114828  114832  114836  114840  114844  114848  114852  114856  114860
  114864  114868  114872  114876  114880  114884  114888  114892  114896  114900
  114904  114908  114912  114916  114920  114924  114928  114932  114936  114940
  114944  114948  114952  114956  114960  114964  114968  114972  114976  114980
  114984  114988  114992  114996  115000  115004  115008  115012  115016  115020
  115024  115028  115032  115036  115040  115044  115048  115052  115056  115060
  115064  115068  115072  115076  115080  115084  115088  115092  115096  115100
  115104  115108  115112  115116  115120  115124  115128  115132  115136  115140
  115144  115148  115152  115156  115160  115164  115168  115172  115176  115180
  115184  115188  115192  115196  115200  115204  115208  115212  115216  115220
  115224  115228  115232  115236  115240  115244  115248  115252  115256  115260
  115264  115268  115272  115276  115280  115284  115288  115292  115296  115300
  115304  115308  115312  115316  115320  115324  115328  115332  115336  115340
  115344  115348  115352  115356  115360  115364  115368  115372  115376  115380
  115384  115388  115392  115396  115400  115404  115408  115412  115416  115420
  115424  115428  115432  115436  115440  115444  115448  115452  115456  115460
  115464  115468  115472  115476  115480  115484  115488  115492  115496  115500
  115504  115508  115512  115516  115520  115524  115528  115532  115536  115540
  115544  115548  115552  115556  115560  115564  115568  115572  115576  115580
  115584  115588  115592  115596  115600  115604  115608  115612  115616  115620
  115624  115628  115632  115636  115640  115644  115648  115652  115656  115660
  115664  115668  115672  115676  115680  115684  115688  115692  115696  115700
  115704  115708  115712  115716  115720  115724  115728  115732  115736  115740
  115744  115748  115752  115756  115760  115764  115768  115772  115776  115780
  115784  115788  115792  115796  115800  115804  115808  115812  115816  115820
  115824  115828  115832  115836  115840  115844  115848  115852  115856  115860
  115864  115868  115872  115876  115880  115884  115888  115892  115896  115900
  115904  115908  115912  115916  115920  115924  115928  115932  115936  115940
  115944  115948  115952  115956  115960  115964  115968  115972  115976  115980
  115984  115988  115992  115996  116000  116004  116008  116012  116016  116020
  116024  116028  116032  116036  116040  116044  116048  116052  116056  116060
  116064  116068  116072  116076  116080  116084  116088  116092  116096  116100
  116104  116108  116112  116116  116120  116124  116128  116132  116136  116140
  116144  116148  116152  116156  116160  116164  116168  116172  116176  116180
  116184  116188  116192  116196  116200  116204  116208  116212  116216  116220
  116224  116228  116232  116236  116240  116244  116248  116252  116256  116260
  116264  116268  116272  116276  116280  116284  116288  116292  116296  116300
  116304  116308  116312  116316  116320  116324  116328  116332  116336  116340
  116344  116348  116352  116356  116360  116364  116368  116372  116376  116380
  116384  116388  116392  116396  116400  116404  116408  116412  116416  116420
  116424  116428  116432  116436  116440  116444  116448  116452  116456  116460
  116464  116468  116472  116476  116480  116484  116488  116492  116496  116500
  116504  116508  116512  116516  116520  116524  116528  116532  116536  116540
  116544  116548  116552  116556  116560  116564  116568  116572  116576  116580
  116584  116588  116592  116596  116600  116604  116608  116612  116616  116620
  116624  116628  116632  116636  116640  116644  116648  116652  116656  116660
  116664  116668  116672  116676  116680  116684  116688  116692  116696  116700
  116704  116708  116712  116716  116720  116724  116728  116732  116736  116740
  116744  116748  116752  116756  116760  116764  116768  116772  116776  116780
  116784  116788  116792  116796  116800  116804  116808  116812  116816  116820
  116824  116828  116832  116836  116840  116844  116848  116852  116856  116860
  116864  116868  116872  116876  116880  116884  116888  116892  116896  116900
  116904  116908  116912  116916  116920  116924  116928  116932  116936  116940
  116944  116948  116952  116956  116960  116964  116968  116972  116976  116980
  116984  116988  116992  116996  117000  117004  117008  117012  117016  117020
  117024  117028  117032  117036  117040  117044  117048  117052  117056  117060
  117064  117068  117072  117076  117080  117084  117088  117092  117096  117100
  117104  117108  117112  117116  117120  117124  117128  117132  117136  117140
  117144  117148  117152  117156  117160  117164  117168  117172  117176  117180
  117184  117188  117192  117196  117200  117204  117208  117212  117216  117220
  117224  117228  117232  117236  117240  117244  117248  117252  117256  117260
  117264  117268  117272  117276  117280  117284  117288  117292  117296  117300
  117304  117308  117312  117316  117320  117324  117328  117332  117336  117340
  117344  117348  117352  117356  117360  117364  117368  117372  117376  117380
  117384  117388  117392  117396  117400  117404  117408  117412  117416  117420
  117424  117428  117432  117436  117440  117444  117448  117452  117456  117460
  117464  117468  117472  117476  117480  117484  117488  117492  117496  117500
  117504  117508  117512  117516  117520  117524  117528  117532  117536  117540
  117544  117548  117552  117556  117560  117564  117568  117572  117576  117580
  117584  117588  117592  117596  117600  117604  117608  117612  117616  117620
  117624  117628  117632  117636  117640  117644  117648  117652  117656  117660
  117664  117668  117672  117676  117680  117684  117688  117692  117696  117700
  117704  117708  117712  117716  117720  117724  117728  117732  117736  117740
  117744  117748  117752  117756  117760  117764  117768  117772  117776  117780
  117784  117788  117792  117796  117800  117804  117808  117812  117816  117820
  117824  117828  117832  117836  117840  117844  117848  117852  117856  117860
  117864  117868  117872  117876  117880  117884  117888  117892  117896  117900
  117904  117908  117912  117916  117920  117924  117928  117932  117936  117940
  117944  117948  117952  117956  117960  117964  117968  117972  117976  117980
  117984  117988  117992  117996  118000  118004  118008  118012  118016  118020
  118024  118028  118032  118036  118040  118044  118048  118052  118056  118060
  118064  118068  118072  118076  118080  118084  118088  118092  118096  118100
  118104  118108  118112  118116  118120  118124  118128  118132  118136  118140
  118144  118148  118152  118156  118160  118164  118168  118172  118176  118180
  118184  118188  118192  118196  118200  118204  118208
%FLAG BOND_FORCE_CONSTANT
%FORMAT(5E16.8)
  5.70000000E+02  4.90000000E+02  3.40000000E+02  2.27000000E+02  3.40000000E+02
  2.27000000E+02  3.40000000E+02  3.10000000E+02  3.40000000E+02  3.10000000E+02
  3.17000000E+02  4.34000000E+02  3.67000000E+02  4.34000000E+02  4.81000000E+02
  3.40000000E+02  3.37000000E+02  3.40000000E+02  3.10000000E+02  3.40000000E+02
  3.10000000E+02  3.17000000E+02  4.34000000E+02  3.37000000E+02  3.40000000E+02
  3.40000000E+02  3.10000000E+02  3.10000000E+02  6.56000000E+02  3.17000000E+02
  3.10000000E+02  5.53000000E+02  3.40000000E+02  3.20000000E+02  3.67000000E+02
  4.69000000E+02  3.17000000E+02  3.10000000E+02  3.10000000E+02  3.40000000E+02
  3.67000000E+02  3.17000000E+02  3.10000000E+02  3.37000000E+02  3.20000000E+02
  3.10000000E+02  4.50000000E+02  4.69000000E+02  3.67000000E+02  4.34000000E+02
  4.27000000E+02  3.67000000E+02  4.77000000E+02  4.88000000E+02  4.10000000E+02
  5.18000000E+02  3.17000000E+02  4.69000000E+02  4.69000000E+02  4.47000000E+02
  4.28000000E+02  5.46000000E+02  3.88000000E+02  3.17000000E+02  2.74000000E+02
  2.37000000E+02  6.56000000E+02  3.40000000E+02  3.10000000E+02  3.37000000E+02
  5.53000000E+02  5.53000000E+02  5.53000000E+02
%FLAG BOND_EQUIL_VALUE
%FORMAT(5E16.8)
  1.22900000E+00  1.33500000E+00  1.09000000E+00  1.81000000E+00  1.09000000E+00
  1.81000000E+00  1.09000000E+00  1.52600000E+00  1.09000000E+00  1.52600000E+00
  1.52200000E+00  1.01000000E+00  1.47100000E+00  1.01000000E+00  1.34000000E+00
  1.09000000E+00  1.46300000E+00  1.09000000E+00  1.52600000E+00  1.09000000E+00
  1.52600000E+00  1.52200000E+00  1.01000000E+00  1.44900000E+00  1.09000000E+00
  1.09000000E+00  1.52600000E+00  1.52600000E+00  1.25000000E+00  1.52200000E+00
  1.52600000E+00  9.60000000E-01  1.09000000E+00  1.41000000E+00  1.08000000E+00
  1.40000000E+00  1.51000000E+00  1.52600000E+00  1.52600000E+00  1.09000000E+00
  1.47100000E+00  1.52200000E+00  1.52600000E+00  1.44900000E+00  1.41000000E+00
  1.52600000E+00  1.36400000E+00  1.40900000E+00  1.08000000E+00  1.01000000E+00
  1.38100000E+00  1.08000000E+00  1.34300000E+00  1.33500000E+00  1.39400000E+00
  1.37100000E+00  1.50400000E+00  1.40400000E+00  1.40000000E+00  1.41900000E+00
  1.38000000E+00  1.35200000E+00  1.45900000E+00  1.49500000E+00  1.33600000E+00
  1.81000000E+00  1.25000000E+00  1.09000000E+00  1.52600000E+00  1.44900000E+00
  8.72433130E-01  1.37120510E+00  1.59398330E-01
%FLAG ANGLE_FORCE_CONSTANT
%FORMAT(5E16.8)
  8.00000000E+01  5.00000000E+01  5.00000000E+01  3.50000000E+01  5.00000000E+01
  5.00000000E+01  3.50000000E+01  6.20000000E+01  5.00000000E+01  3.50000000E+01
  6.30000000E+01  5.00000000E+01  5.00000000E+01  5.00000000E+01  5.00000000E+01
  5.00000000E+01  4.00000000E+01  8.00000000E+01  7.00000000E+01  5.00000000E+01
  3.50000000E+01  5.00000000E+01  8.00000000E+01  8.00000000E+01  3.50000000E+01
  7.00000000E+01  5.00000000E+01  5.00000000E+01  3.50000000E+01  5.00000000E+01
  5.00000000E+01  5.00000000E+01  3.50000000E+01  5.00000000E+01  8.00000000E+01
  6.30000000E+01  4.00000000E+01  5.00000000E+01  5.00000000E+01  5.00000000E+01
  4.00000000E+01  8.00000000E+01  7.00000000E+01  5.00000000E+01  5.00000000E+01
  8.00000000E+01  6.30000000E+01  3.50000000E+01  3.50000000E+01  4.00000000E+01
  5.00000000E+01  6.30000000E+01  5.00000000E+01  5.00000000E+01  5.00000000E+01
  4.00000000E+01  8.00000000E+01  8.00000000E+01  5.00000000E+01  6.30000000E+01
  7.00000000E+01  5.00000000E+01  5.00000000E+01  6.30000000E+01  8.00000000E+01
  5.00000000E+01  5.00000000E+01  5.00000000E+01  5.50000000E+01  5.00000000E+01
  5.00000000E+01  5.00000000E+01  6.30000000E+01  5.00000000E+01  6.30000000E+01
  7.00000000E+01  5.00000000E+01  5.00000000E+01  6.30000000E+01  8.00000000E+01
  5.00000000E+01  5.00000000E+01  4.00000000E+01  4.00000000E+01  5.00000000E+01
  3.50000000E+01  5.00000000E+01  5.00000000E+01  8.00000000E+01  6.30000000E+01
  4.00000000E+01  3.50000000E+01  5.00000000E+01  8.00000000E+01  7.00000000E+01
  6.30000000E+01  5.00000000E+01  5.00000000E+01  4.00000000E+01  5.00000000E+01
  5.00000000E+01  4.00000000E+01  5.00000000E+01  8.00000000E+01  5.00000000E+01
  5.50000000E+01  5.00000000E+01  5.00000000E+01  6.30000000E+01  5.00000000E+01
  5.00000000E+01  4.00000000E+01  4.00000000E+01  7.00000000E+01  5.00000000E+01
  5.00000000E+01  6.30000000E+01  6.30000000E+01  5.00000000E+01  5.00000000E+01
  5.00000000E+01  5.00000000E+01  7.00000000E+01  7.00000000E+01  5.00000000E+01
  7.00000000E+01  7.00000000E+01  7.00000000E+01  5.00000000E+01  5.00000000E+01
  7.00000000E+01  7.00000000E+01  6.30000000E+01  5.00000000E+01  6.30000000E+01
  6.30000000E+01  5.00000000E+01  6.30000000E+01  6.30000000E+01  5.00000000E+01
  7.00000000E+01  7.00000000E+01  6.30000000E+01  7.00000000E+01  5.00000000E+01
  7.00000000E+01  6.30000000E+01  6.30000000E+01  5.00000000E+01  7.00000000E+01
  7.00000000E+01  6.30000000E+01  5.00000000E+01  4.30000000E+01  5.00000000E+01
  5.00000000E+01  8.00000000E+01  6.30000000E+01  5.00000000E+01  5.00000000E+01
  5.00000000E+01  6.30000000E+01  7.00000000E+01  5.00000000E+01  5.00000000E+01
  8.00000000E+01  6.30000000E+01
%FLAG ANGLE_EQUIL_VALUE
%FORMAT(5E16.8)
  2.14501057E+00  2.09439600E+00  2.12755727E+00  1.91113635E+00  1.91113635E+00
  1.91113635E+00  1.91113635E+00  1.72613137E+00  1.91113635E+00  1.91113635E+00
  1.93906163E+00  1.91113635E+00  2.00189351E+00  1.91113635E+00  1.91113635E+00
  1.91113635E+00  1.91113635E+00  2.10137732E+00  2.03505478E+00  1.91113635E+00
  1.91113635E+00  1.91113635E+00  1.94080696E+00  1.94080696E+00  2.09439600E+00
  2.09439600E+00  2.09439600E+00  1.91113635E+00  1.91113635E+00  2.06647072E+00
  2.15024656E+00  1.91113635E+00  1.91113635E+00  1.91113635E+00  1.94080696E+00
  1.93906163E+00  1.91113635E+00  1.91113635E+00  1.91113635E+00  1.91113635E+00
  1.91113635E+00  2.10137732E+00  2.03505478E+00  2.06018753E+00  1.91113635E+00
  1.91462701E+00  1.92160833E+00  1.91113635E+00  1.91113635E+00  1.91113635E+00
  1.91113635E+00  1.93906163E+00  1.91113635E+00  1.91113635E+00  1.91113635E+00
  1.91113635E+00  1.91462701E+00  2.19911580E+00  1.91113635E+00  1.93906163E+00
  2.04203610E+00  1.91113635E+00  1.91113635E+00  1.93906163E+00  1.91462701E+00
  1.91113635E+00  1.91113635E+00  1.91113635E+00  1.89368305E+00  1.91113635E+00
  1.91113635E+00  2.09439600E+00  2.09439600E+00  1.91113635E+00  1.93906163E+00
  2.09439600E+00  1.91113635E+00  1.91113635E+00  1.98967620E+00  1.91462701E+00
  1.91113635E+00  1.91113635E+00  1.91113635E+00  1.91113635E+00  1.91113635E+00
  1.91113635E+00  1.91113635E+00  1.91113635E+00  1.94080696E+00  1.93906163E+00
  1.91113635E+00  2.09439600E+00  1.91113635E+00  2.10137732E+00  2.03505478E+00
  1.93906163E+00  2.12755727E+00  1.91113635E+00  1.91113635E+00  1.91113635E+00
  2.05948940E+00  1.91113635E+00  1.91113635E+00  1.91462701E+00  1.91113635E+00
  1.89368305E+00  1.91113635E+00  1.91113635E+00  1.93906163E+00  1.91113635E+00
  1.91113635E+00  1.91113635E+00  1.91113635E+00  2.09439600E+00  1.97222290E+00
  2.09439600E+00  2.09439600E+00  2.09439600E+00  2.09439600E+00  2.09439600E+00
  2.09439600E+00  2.09439600E+00  2.09439600E+00  2.09439600E+00  2.09439600E+00
  2.09439600E+00  2.04203610E+00  2.09439600E+00  2.09439600E+00  1.91113635E+00
  2.09439600E+00  2.09439600E+00  1.97396823E+00  2.09439600E+00  2.09439600E+00
  2.14151991E+00  2.09439600E+00  2.09439600E+00  2.02807346E+00  2.14850123E+00
  2.31779824E+00  1.82212452E+00  1.85703112E+00  1.94778828E+00  2.09439600E+00
  1.89717371E+00  1.89891904E+00  2.35445017E+00  1.91113635E+00  2.18166250E+00
  2.24449438E+00  2.01760148E+00  1.91113635E+00  1.67551680E+00  1.89542838E+00
  2.12755727E+00  2.19911580E+00  1.93906163E+00  1.91113635E+00  1.91113635E+00
  1.91113635E+00  1.98967620E+00  2.04203610E+00  2.06018753E+00  1.91113635E+00
  1.91462701E+00  1.92160833E+00
%FLAG DIHEDRAL_FORCE_CONSTANT
%FORMAT(5E16.8)
  2.00000000E+00  2.50000000E+00  0.00000000E+00  0.00000000E+00  0.00000000E+00
  0.00000000E+00  3.33333333E-01  4.21000000E-01  3.93000000E-01  1.44000000E-01
  1.45000000E-01  1.55555556E-01  2.00000000E-01  2.00000000E-01  4.00000000E-01
  2.47000000E-01  4.42000000E-01  4.14000000E-01  5.70000000E-02  4.17000000E-01
  2.45000000E-01  1.60000000E-02  2.80000000E-02  1.00000000E-01  1.84000000E-01
  7.80000000E-02  2.40000000E+00  1.50000000E-01  1.60000000E-01  0.00000000E+00
  2.00000000E-01  2.50000000E-01  1.80000000E-01  0.00000000E+00  0.00000000E+00
  4.06000000E-01  2.89000000E-01  1.48000000E-01  1.12000000E-01  3.37000000E-01
  2.16000000E-01  1.00000000E-03  4.24000000E-01  4.59000000E-01  5.80000000E-02
  1.54000000E-01  7.69000000E-01  3.10000000E-02  2.15400000E+00  6.47000000E-01
  8.90000000E-02  6.97000000E-01  1.19000000E-01  3.15000000E-01  1.56000000E-01
  2.50000000E-01  6.43000000E-01  7.90000000E-02  2.36000000E-01  4.80000000E-02
  1.66666667E-01  6.00000000E-03  2.51000000E-01  1.30000000E-02  6.74000000E-01
  6.00000000E-03  9.50000000E-02  3.62500000E+00  5.50000000E-02  4.69000000E-01
  1.92000000E-01  1.20000000E-02  6.90000000E-02  4.80000000E-02  1.20000000E-02
  2.90000000E-01  7.00000000E-03  7.06000000E-01  6.20000000E-01  1.90000000E-01
  3.79000000E-01  2.70000000E-02  1.42000000E-01  1.79000000E-01  9.80000000E-02
  2.59000000E-01  7.30000000E-02  3.90000000E-01  6.40000000E-02  1.36700000E+00
  2.22000000E-01  6.08000000E-01  5.60000000E-02  8.00000000E-01  8.00000000E-02
  6.09000000E-01  8.45000000E-01  8.50000000E-02  4.20000000E-02  1.96000000E-01
  8.30000000E-02  4.12000000E-01  1.38000000E-01  2.00000000E+00  6.61000000E-01
  2.18000000E-01  4.01000000E-01  1.29000000E-01  2.11000000E-01  4.44000000E-01
  2.67000000E-01  7.00000000E-03  6.66000000E-01  2.46000000E-01  1.60000000E-01
  1.04600000E+00  3.03000000E-01  3.30000000E-02  1.07000000E-01  8.28000000E-01
  4.85000000E-01  3.01000000E-01  8.00000000E-03  6.88000000E-01  2.97000000E-01
  5.90000000E-02  1.62000000E-01  7.35000000E-01  1.13000000E-01  1.15000000E-01
  2.02000000E-01  7.70000000E-02  1.07000000E-01  2.24000000E-01  4.47000000E-01
  5.30000000E-02  2.30000000E-01  3.10000000E-01  1.44000000E-01  9.70000000E-02
  8.83000000E-01  6.50000000E-02  1.50000000E+00  2.32500000E+00  5.37500000E+00
  1.43000000E-01  2.44000000E-01  2.19000000E-01  2.50000000E-02  5.00000000E+00
  6.90000000E-01  2.04000000E-01  7.40000000E-01  4.70000000E-02  3.06000000E-01
  2.21000000E-01  3.00000000E+00  3.50000000E+00  1.52500000E+00  6.52500000E+00
  1.67500000E+00  1.70000000E-02  3.53000000E-01  2.34000000E-01  7.40000000E-02
  3.65000000E-01  4.08000000E-01  8.19000000E-01  9.50000000E-02  7.90000000E-02
  3.13000000E-01  3.10000000E-02  2.69000000E-01  3.37000000E-01  2.51000000E-01
  7.50000000E-02  2.50000000E-01  9.20000000E-02  6.12000000E-01  2.52000000E-01
  3.00000000E-02  1.54000000E-01  4.86000000E-01  3.30000000E-02  1.80000000E+00
  8.00000000E-01  2.70000000E-01  4.20000000E-01  1.05000000E+01  1.00000000E+00
  1.10000000E+00  0.00000000E+00
%FLAG DIHEDRAL_PERIODICITY
%FORMAT(5E16.8)
  1.00000000E+00  2.00000000E+00  2.00000000E+00  1.00000000E+00  3.00000000E+00
  4.00000000E+00  3.00000000E+00  1.00000000E+00  2.00000000E+00  3.00000000E+00
  4.00000000E+00  3.00000000E+00  1.00000000E+00  2.00000000E+00  3.00000000E+00
  1.00000000E+00  2.00000000E+00  3.00000000E+00  4.00000000E+00  1.00000000E+00
  2.00000000E+00  3.00000000E+00  4.00000000E+00  1.00000000E+00  2.00000000E+00
  4.00000000E+00  2.00000000E+00  3.00000000E+00  3.00000000E+00  3.00000000E+00
  1.00000000E+00  2.00000000E+00  3.00000000E+00  1.00000000E+00  2.00000000E+00
  1.00000000E+00  2.00000000E+00  3.00000000E+00  4.00000000E+00  1.00000000E+00
  2.00000000E+00  4.00000000E+00  1.00000000E+00  2.00000000E+00  3.00000000E+00
  4.00000000E+00  2.00000000E+00  4.00000000E+00  1.00000000E+00  2.00000000E+00
  4.00000000E+00  1.00000000E+00  2.00000000E+00  3.00000000E+00  4.00000000E+00
  1.00000000E+00  1.00000000E+00  2.00000000E+00  3.00000000E+00  4.00000000E+00
  3.00000000E+00  1.00000000E+00  2.00000000E+00  4.00000000E+00  1.00000000E+00
  2.00000000E+00  4.00000000E+00  2.00000000E+00  1.00000000E+00  2.00000000E+00
  3.00000000E+00  4.00000000E+00  2.00000000E+00  4.00000000E+00  1.00000000E+00
  2.00000000E+00  4.00000000E+00  1.00000000E+00  2.00000000E+00  4.00000000E+00
  1.00000000E+00  2.00000000E+00  3.00000000E+00  4.00000000E+00  1.00000000E+00
  2.00000000E+00  4.00000000E+00  2.00000000E+00  4.00000000E+00  1.00000000E+00
  2.00000000E+00  3.00000000E+00  4.00000000E+00  1.00000000E+00  3.00000000E+00
  1.00000000E+00  2.00000000E+00  3.00000000E+00  4.00000000E+00  1.00000000E+00
  2.00000000E+00  3.00000000E+00  4.00000000E+00  2.00000000E+00  1.00000000E+00
  2.00000000E+00  3.00000000E+00  4.00000000E+00  1.00000000E+00  2.00000000E+00
  3.00000000E+00  4.00000000E+00  1.00000000E+00  2.00000000E+00  4.00000000E+00
  1.00000000E+00  2.00000000E+00  3.00000000E+00  4.00000000E+00  1.00000000E+00
  2.00000000E+00  3.00000000E+00  4.00000000E+00  1.00000000E+00  2.00000000E+00
  4.00000000E+00  1.00000000E+00  2.00000000E+00  3.00000000E+00  4.00000000E+00
  1.00000000E+00  2.00000000E+00  3.00000000E+00  4.00000000E+00  1.00000000E+00
  2.00000000E+00  4.00000000E+00  1.00000000E+00  2.00000000E+00  4.00000000E+00
  2.00000000E+00  4.00000000E+00  2.00000000E+00  2.00000000E+00  2.00000000E+00
  1.00000000E+00  2.00000000E+00  3.00000000E+00  4.00000000E+00  2.00000000E+00
  1.00000000E+00  2.00000000E+00  3.00000000E+00  4.00000000E+00  1.00000000E+00
  2.00000000E+00  2.00000000E+00  2.00000000E+00  2.00000000E+00  2.00000000E+00
  2.00000000E+00  1.00000000E+00  2.00000000E+00  3.00000000E+00  4.00000000E+00
  1.00000000E+00  2.00000000E+00  3.00000000E+00  4.00000000E+00  1.00000000E+00
  2.00000000E+00  4.00000000E+00  1.00000000E+00  2.00000000E+00  3.00000000E+00
  4.00000000E+00  3.00000000E+00  1.00000000E+00  2.00000000E+00  3.00000000E+00
  4.00000000E+00  1.00000000E+00  2.00000000E+00  4.00000000E+00  2.00000000E+00
  3.00000000E+00  2.00000000E+00  3.00000000E+00  2.00000000E+00  2.00000000E+00
  2.00000000E+00  2.00000000E+00
%FLAG DIHEDRAL_PHASE
%FORMAT(5E16.8)
  0.00000000E+00  3.14159400E+00  0.00000000E+00  0.00000000E+00  0.00000000E+00
  0.00000000E+00  0.00000000E+00  3.14159400E+00  3.14159400E+00  0.00000000E+00
  0.00000000E+00  0.00000000E+00  0.00000000E+00  0.00000000E+00  0.00000000E+00
  3.14159400E+00  0.00000000E+00  0.00000000E+00  0.00000000E+00  0.00000000E+00
  0.00000000E+00  0.00000000E+00  0.00000000E+00  3.14159400E+00  3.14159400E+00
  0.00000000E+00  3.14159400E+00  0.00000000E+00  0.00000000E+00  3.14159400E+00
  3.14159400E+00  3.14159400E+00  0.00000000E+00  3.14159400E+00  3.14159400E+00
  3.14159400E+00  3.14159400E+00  0.00000000E+00  0.00000000E+00  0.00000000E+00
  3.14159400E+00  3.14159400E+00  0.00000000E+00  3.14159400E+00  0.00000000E+00
  0.00000000E+00  3.14159400E+00  3.14159400E+00  3.14159400E+00  3.14159400E+00
  0.00000000E+00  3.14159400E+00  3.14159400E+00  0.00000000E+00  0.00000000E+00
  0.00000000E+00  0.00000000E+00  3.14159400E+00  0.00000000E+00  0.00000000E+00
  0.00000000E+00  3.14159400E+00  0.00000000E+00  0.00000000E+00  0.00000000E+00
  0.00000000E+00  0.00000000E+00  3.14159400E+00  0.00000000E+00  3.14159400E+00
  0.00000000E+00  3.14159400E+00  3.14159400E+00  3.14159400E+00  3.14159400E+00
  3.14159400E+00  3.14159400E+00  0.00000000E+00  3.14159400E+00  0.00000000E+00
  0.00000000E+00  3.14159400E+00  0.00000000E+00  0.00000000E+00  0.00000000E+00
  3.14159400E+00  0.00000000E+00  3.14159400E+00  0.00000000E+00  3.14159400E+00
  3.14159400E+00  3.14159400E+00  3.14159400E+00  0.00000000E+00  3.14159400E+00
  3.14159400E+00  3.14159400E+00  3.14159400E+00  0.00000000E+00  3.14159400E+00
  0.00000000E+00  3.14159400E+00  0.00000000E+00  0.00000000E+00  3.14159400E+00
  3.14159400E+00  0.00000000E+00  0.00000000E+00  0.00000000E+00  0.00000000E+00
  0.00000000E+00  0.00000000E+00  0.00000000E+00  3.14159400E+00  0.00000000E+00
  0.00000000E+00  3.14159400E+00  0.00000000E+00  0.00000000E+00  3.14159400E+00
  3.14159400E+00  3.14159400E+00  0.00000000E+00  3.14159400E+00  3.14159400E+00
  0.00000000E+00  0.00000000E+00  3.14159400E+00  0.00000000E+00  0.00000000E+00
  0.00000000E+00  3.14159400E+00  0.00000000E+00  0.00000000E+00  0.00000000E+00
  0.00000000E+00  0.00000000E+00  0.00000000E+00  3.14159400E+00  3.14159400E+00
  3.14159400E+00  0.00000000E+00  3.14159400E+00  3.14159400E+00  3.14159400E+00
  3.14159400E+00  3.14159400E+00  0.00000000E+00  0.00000000E+00  3.14159400E+00
  0.00000000E+00  0.00000000E+00  0.00000000E+00  3.14159400E+00  3.14159400E+00
  3.14159400E+00  3.14159400E+00  3.14159400E+00  3.14159400E+00  3.14159400E+00
  3.14159400E+00  3.14159400E+00  3.14159400E+00  0.00000000E+00  0.00000000E+00
  0.00000000E+00  0.00000000E+00  0.00000000E+00  3.14159400E+00  0.00000000E+00
  3.14159400E+00  0.00000000E+00  3.14159400E+00  3.14159400E+00  0.00000000E+00
  0.00000000E+00  0.00000000E+00  0.00000000E+00  0.00000000E+00  0.00000000E+00
  0.00000000E+00  0.00000000E+00  3.14159400E+00  0.00000000E+00  0.00000000E+00
  0.00000000E+00  0.00000000E+00  0.00000000E+00  3.14159400E+00  3.14159400E+00
  3.14159400E+00  3.14159400E+00
%FLAG SCEE_SCALE_FACTOR
%FORMAT(5E16.8)
  1.20000000E+00  1.20000000E+00  1.20000000E+00  1.20000000E+00  1.20000000E+00
  1.20000000E+00  1.20000000E+00  1.20000000E+00  1.20000000E+00  1.20000000E+00
  1.20000000E+00  1.20000000E+00  1.20000000E+00  1.20000000E+00  1.20000000E+00
  1.20000000E+00  1.20000000E+00  1.20000000E+00  1.20000000E+00  1.20000000E+00
  1.20000000E+00  1.20000000E+00  1.20000000E+00  1.20000000E+00  1.20000000E+00
  1.20000000E+00  1.20000000E+00  1.20000000E+00  1.20000000E+00  1.20000000E+00
  1.20000000E+00  1.20000000E+00  1.20000000E+00  1.20000000E+00  1.20000000E+00
  1.20000000E+00  1.20000000E+00  1.20000000E+00  1.20000000E+00  1.20000000E+00
  1.20000000E+00  1.20000000E+00  1.20000000E+00  1.20000000E+00  1.20000000E+00
  1.20000000E+00  1.20000000E+00  1.20000000E+00  1.20000000E+00  1.20000000E+00
  1.20000000E+00  1.20000000E+00  1.20000000E+00  1.20000000E+00  1.20000000E+00
  1.20000000E+00  1.20000000E+00  1.20000000E+00  1.20000000E+00  1.20000000E+00
  1.20000000E+00  1.20000000E+00  1.20000000E+00  1.20000000E+00  1.20000000E+00
  1.20000000E+00  1.20000000E+00  1.20000000E+00  1.20000000E+00  1.20000000E+00
  1.20000000E+00  1.20000000E+00  1.20000000E+00  1.20000000E+00  1.20000000E+00
  1.20000000E+00  1.20000000E+00  1.20000000E+00  1.20000000E+00  1.20000000E+00
  1.20000000E+00  1.20000000E+00  1.20000000E+00  1.20000000E+00  1.20000000E+00
  1.20000000E+00  1.20000000E+00  1.20000000E+00  1.20000000E+00  1.20000000E+00
  1.20000000E+00  1.20000000E+00  1.20000000E+00  1.20000000E+00  1.20000000E+00
  1.20000000E+00  1.20000000E+00  1.20000000E+00  1.20000000E+00  1.20000000E+00
  1.20000000E+00  1.20000000E+00  1.20000000E+00  1.20000000E+00  1.20000000E+00
  1.20000000E+00  1.20000000E+00  1.20000000E+00  1.20000000E+00  1.20000000E+00
  1.20000000E+00  1.20000000E+00  1.20000000E+00  1.20000000E+00  1.20000000E+00
  1.20000000E+00  1.20000000E+00  1.20000000E+00  1.20000000E+00  1.20000000E+00
  1.20000000E+00  1.20000000E+00  1.20000000E+00  1.20000000E+00  1.20000000E+00
  1.20000000E+00  1.20000000E+00  1.20000000E+00  1.20000000E+00  1.20000000E+00
  1.20000000E+00  1.20000000E+00  1.20000000E+00  1.20000000E+00  1.20000000E+00
  1.20000000E+00  1.20000000E+00  1.20000000E+00  1.20000000E+00  1.20000000E+00
  1.20000000E+00  1.20000000E+00  1.20000000E+00  1.20000000E+00  1.20000000E+00
  1.20000000E+00  1.20000000E+00  1.20000000E+00  1.20000000E+00  1.20000000E+00
  1.20000000E+00  1.20000000E+00  1.20000000E+00  1.20000000E+00  1.20000000E+00
  1.20000000E+00  1.20000000E+00  1.20000000E+00  1.20000000E+00  1.20000000E+00
  1.20000000E+00  1.20000000E+00  1.20000000E+00  1.20000000E+00  1.20000000E+00
  1.20000000E+00  1.20000000E+00  1.20000000E+00  1.20000000E+00  1.20000000E+00
  1.20000000E+00  1.20000000E+00  1.20000000E+00  1.20000000E+00  1.20000000E+00
  1.20000000E+00  1.20000000E+00  1.20000000E+00  1.20000000E+00  1.20000000E+00
  1.20000000E+00  1.20000000E+00  1.20000000E+00  1.20000000E+00  1.20000000E+00
  1.20000000E+00  1.20000000E+00  1.20000000E+00  0.00000000E+00  0.00000000E+00
  0.00000000E+00  0.00000000E+00
%FLAG SCNB_SCALE_FACTOR
%FORMAT(5E16.8)
  2.00000000E+00  2.00000000E+00  2.00000000E+00  2.00000000E+00  2.00000000E+00
  2.00000000E+00  2.00000000E+00  2.00000000E+00  2.00000000E+00  2.00000000E+00
  2.00000000E+00  2.00000000E+00  2.00000000E+00  2.00000000E+00  2.00000000E+00
  2.00000000E+00  2.00000000E+00  2.00000000E+00  2.00000000E+00  2.00000000E+00
  2.00000000E+00  2.00000000E+00  2.00000000E+00  2.00000000E+00  2.00000000E+00
  2.00000000E+00  2.00000000E+00  2.00000000E+00  2.00000000E+00  2.00000000E+00
  2.00000000E+00  2.00000000E+00  2.00000000E+00  2.00000000E+00  2.00000000E+00
  2.00000000E+00  2.00000000E+00  2.00000000E+00  2.00000000E+00  2.00000000E+00
  2.00000000E+00  2.00000000E+00  2.00000000E+00  2.00000000E+00  2.00000000E+00
  2.00000000E+00  2.00000000E+00  2.00000000E+00  2.00000000E+00  2.00000000E+00
  2.00000000E+00  2.00000000E+00  2.00000000E+00  2.00000000E+00  2.00000000E+00
  2.00000000E+00  2.00000000E+00  2.00000000E+00  2.00000000E+00  2.00000000E+00
  2.00000000E+00  2.00000000E+00  2.00000000E+00  2.00000000E+00  2.00000000E+00
  2.00000000E+00  2.00000000E+00  2.00000000E+00  2.00000000E+00  2.00000000E+00
  2.00000000E+00  2.00000000E+00  2.00000000E+00  2.00000000E+00  2.00000000E+00
  2.00000000E+00  2.00000000E+00  2.00000000E+00  2.00000000E+00  2.00000000E+00
  2.00000000E+00  2.00000000E+00  2.00000000E+00  2.00000000E+00  2.00000000E+00
  2.00000000E+00  2.00000000E+00  2.00000000E+00  2.00000000E+00  2.00000000E+00
  2.00000000E+00  2.00000000E+00  2.00000000E+00  2.00000000E+00  2.00000000E+00
  2.00000000E+00  2.00000000E+00  2.00000000E+00  2.00000000E+00  2.00000000E+00
  2.00000000E+00  2.00000000E+00  2.00000000E+00  2.00000000E+00  2.00000000E+00
  2.00000000E+00  2.00000000E+00  2.00000000E+00  2.00000000E+00  2.00000000E+00
  2.00000000E+00  2.00000000E+00  2.00000000E+00  2.00000000E+00  2.00000000E+00
  2.00000000E+00  2.00000000E+00  2.00000000E+00  2.00000000E+00  2.00000000E+00
  2.00000000E+00  2.00000000E+00  2.00000000E+00  2.00000000E+00  2.00000000E+00
  2.00000000E+00  2.00000000E+00  2.00000000E+00  2.00000000E+00  2.00000000E+00
  2.00000000E+00  2.00000000E+00  2.00000000E+00  2.00000000E+00  2.00000000E+00
  2.00000000E+00  2.00000000E+00  2.00000000E+00  2.00000000E+00  2.00000000E+00
  2.00000000E+00  2.00000000E+00  2.00000000E+00  2.00000000E+00  2.00000000E+00
  2.00000000E+00  2.00000000E+00  2.00000000E+00  2.00000000E+00  2.00000000E+00
  2.00000000E+00  2.00000000E+00  2.00000000E+00  2.00000000E+00  2.00000000E+00
  2.00000000E+00  2.00000000E+00  2.00000000E+00  2.00000000E+00  2.00000000E+00
  2.00000000E+00  2.00000000E+00  2.00000000E+00  2.00000000E+00  2.00000000E+00
  2.00000000E+00  2.00000000E+00  2.00000000E+00  2.00000000E+00  2.00000000E+00
  2.00000000E+00  2.00000000E+00  2.00000000E+00  2.00000000E+00  2.00000000E+00
  2.00000000E+00  2.00000000E+00  2.00000000E+00  2.00000000E+00  2.00000000E+00
  2.00000000E+00  2.00000000E+00  2.00000000E+00  2.00000000E+00  2.00000000E+00
  2.00000000E+00  2.00000000E+00  2.00000000E+00  0.00000000E+00  0.00000000E+00
  0.00000000E+00  0.00000000E+00
%FLAG SOLTY
%FORMAT(5E16.8)
  0.00000000E+00  0.00000000E+00  0.00000000E+00  0.00000000E+00  0.00000000E+00
  0.00000000E+00  0.00000000E+00  0.00000000E+00  0.00000000E+00  0.00000000E+00
  0.00000000E+00  0.00000000E+00  0.00000000E+00  0.00000000E+00  0.00000000E+00
  0.00000000E+00  0.00000000E+00  0.00000000E+00  0.00000000E+00  0.00000000E+00
  0.00000000E+00  0.00000000E+00  0.00000000E+00  0.00000000E+00  0.00000000E+00
  0.00000000E+00  0.00000000E+00  0.00000000E+00  0.00000000E+00  0.00000000E+00
  0.00000000E+00  0.00000000E+00  0.00000000E+00  0.00000000E+00  0.00000000E+00
  0.00000000E+00  0.00000000E+00  0.00000000E+00  0.00000000E+00
%FLAG LENNARD_JONES_ACOEF
%FORMAT(5E16.8)
  9.44293233E+05  2.12601181E+03  1.39982777E-01  9.95480466E+05  2.56678134E+03
  1.04308023E+06  2.01791425E+04  9.14716912E+00  2.27401052E+04  2.01823541E+02
  8.96776989E+04  1.07193646E+02  9.71708117E+04  1.41077189E+03  7.51607703E+03
  6.20665997E+04  5.94667300E+01  6.78771368E+04  8.79040886E+02  4.98586848E+03
  3.25969625E+03  2.02752779E+06  5.85957523E+03  2.11351845E+06  4.90026081E+04
  2.02574546E+05  1.42615819E+05  4.26366419E+06  8.82619071E+05  2.27577561E+03
  9.24822270E+05  2.01619733E+04  8.61541883E+04  6.01816484E+04  1.87390085E+06
  8.19971662E+05  6.06829342E+05  1.02595236E+03  6.47841731E+05  1.12780457E+04
  5.44261042E+04  3.69471530E+04  1.33368524E+06  5.74393458E+05  3.79876399E+05
  7.44975864E+05  1.40467023E+03  7.91544157E+05  1.45985502E+04  6.82786631E+04
  4.66922514E+04  1.62294350E+06  7.01803794E+05  4.71003287E+05  5.81803229E+05
  0.00000000E+00  0.00000000E+00  0.00000000E+00  0.00000000E+00  0.00000000E+00
  0.00000000E+00  0.00000000E+00  0.00000000E+00  0.00000000E+00  0.00000000E+00
  0.00000000E+00  7.91627154E+04  8.90987508E+01  8.59947003E+04  1.21014911E+03
  6.55825601E+03  4.33325458E+03  1.79659945E+05  7.62451550E+04  4.77908183E+04
  6.00750218E+04  0.00000000E+00  5.71629601E+03  5.46147253E+04  4.90239937E+01
  5.98885646E+04  7.50063100E+02  4.33325458E+03  2.82099197E+03  1.26117560E+05
  5.30987710E+04  3.23283631E+04  4.09427581E+04  0.00000000E+00  3.76169105E+03
  2.43828624E+03  6.58473870E+04  6.63368273E+01  7.18621074E+04  9.55000044E+02
  5.34045360E+03  3.50301067E+03  1.50723105E+05  6.37148278E+04  3.93690817E+04
  4.96707306E+04  0.00000000E+00  4.64559155E+03  3.03448006E+03  3.76169105E+03
  1.99687520E+03  1.39075623E-01  2.40641915E+03  8.79569027E+00  1.01583521E+02
  5.65363965E+01  5.48504371E+03  2.13359429E+03  9.67470780E+02  1.32258381E+03
  0.00000000E+00  8.45092258E+01  4.66530723E+01  6.30215200E+01  1.38032635E-01
  1.14506480E+05  1.31131359E+02  1.24298247E+05  1.76494537E+03  9.51802267E+03
  6.29605435E+03  2.59523778E+05  1.10206083E+05  6.92332636E+04  8.69788452E+04
  0.00000000E+00  8.29867024E+03  5.46742125E+03  6.74812668E+03  1.24345463E+02
  1.20465683E+04  9.77669063E+06  4.67000839E+04  9.95563331E+06  3.03899730E+05
  1.08463437E+06  7.90717672E+05  1.96869108E+07  8.82692541E+06  6.74908715E+06
  8.06472025E+06  0.00000000E+00  9.71200354E+05  7.06361584E+05  8.29137544E+05
  4.34270953E+04  1.39907136E+06  8.29924504E+07  9.04754248E+05  1.88214625E+03
  9.57153878E+05  1.86002079E+04  8.45678586E+04  5.82169798E+04  1.95529336E+06
  8.48637713E+05  5.77196189E+05  7.10552826E+05  0.00000000E+00  7.45424739E+04
  5.11473202E+04  6.18379568E+04  1.76974548E+03  1.07868966E+05  9.55632483E+06
  8.65113123E+05  0.00000000E+00  0.00000000E+00  0.00000000E+00  0.00000000E+00
  0.00000000E+00  0.00000000E+00  0.00000000E+00  0.00000000E+00  0.00000000E+00
  0.00000000E+00  0.00000000E+00  0.00000000E+00  0.00000000E+00  0.00000000E+00
  0.00000000E+00  0.00000000E+00  0.00000000E+00  0.00000000E+00  0.00000000E+00
%FLAG LENNARD_JONES_BCOEF
%FORMAT(5E16.8)
  8.01323529E+02  2.09604198E+01  9.37598976E-02  7.36907417E+02  2.06278363E+01
  6.75612247E+02  6.45756063E+01  7.57919667E-01  6.13981767E+01  3.56012899E+00
  1.36131731E+02  2.59456373E+00  1.26919150E+02  9.41257003E+00  2.17257828E+01
  1.13252061E+02  1.93248820E+00  1.06076943E+02  7.42992380E+00  1.76949863E+01
  1.43076527E+01  1.33303578E+03  3.95051895E+01  1.21899948E+03  1.14243284E+02
  2.32280910E+02  1.94896900E+02  2.19459223E+03  6.53361429E+02  1.82891803E+01
  5.99015525E+02  5.44372326E+01  1.12529845E+02  9.40505980E+01  1.08079689E+03
  5.31102864E+02  6.77220874E+02  1.53505284E+01  6.26720080E+02  5.08951803E+01
  1.11805549E+02  9.21192136E+01  1.13979741E+03  5.55666448E+02  5.64885984E+02
  7.50714425E+02  1.79702257E+01  6.93079947E+02  5.79323581E+01  1.25287818E+02
  1.03606917E+02  1.25793819E+03  6.14502845E+02  6.29300710E+02  6.99746810E+02
  0.00000000E+00  0.00000000E+00  0.00000000E+00  0.00000000E+00  0.00000000E+00
  0.00000000E+00  0.00000000E+00  0.00000000E+00  0.00000000E+00  0.00000000E+00
  0.00000000E+00  1.26451907E+02  2.33864085E+00  1.18043746E+02  8.61880722E+00
  2.00642027E+01  1.63092814E+01  2.16269171E+02  1.04660679E+02  1.03580945E+02
  1.16187983E+02  0.00000000E+00  1.85196588E+01  1.05031585E+02  1.73473071E+00
  9.85097219E+01  6.78541827E+00  1.63092814E+01  1.31591746E+01  1.81199404E+02
  8.73413012E+01  8.51921330E+01  9.59185913E+01  0.00000000E+00  1.50233639E+01
  1.20953369E+01  1.15327881E+02  2.01792524E+00  1.07908863E+02  7.65648470E+00
  1.81057616E+01  1.46638650E+01  1.98088334E+02  9.56748258E+01  9.40124296E+01
  1.05648788E+02  0.00000000E+00  1.66953734E+01  1.34932874E+01  1.50233639E+01
  1.91501910E+01  8.81020142E-02  1.88289189E+01  7.00640590E-01  2.38106889E+00
  1.77633303E+00  3.60322711E+01  1.66942130E+01  1.40526804E+01  1.64383587E+01
  0.00000000E+00  2.14713966E+00  1.59532201E+00  1.85418331E+00  8.27430886E-02
  1.80257261E+02  3.36274316E+00  1.68210204E+02  1.23369002E+01  2.86492848E+01
  2.33010049E+01  3.08084787E+02  1.49139575E+02  1.47767093E+02  1.65704292E+02
  0.00000000E+00  2.64479839E+01  2.14674068E+01  2.38495359E+01  3.08699480E+00
  3.77687565E+01  3.64478415E+03  1.38866468E+02  3.29421866E+03  3.54244990E+02
  6.69237459E+02  5.71411902E+02  5.87176420E+03  2.92074060E+03  3.19257412E+03
  3.49156180E+03  0.00000000E+00  6.26095925E+02  5.33949270E+02  5.78495189E+02
  1.26240719E+02  8.90674642E+02  1.50112408E+04  8.29661356E+02  2.08605096E+01
  7.64308217E+02  6.55778432E+01  1.39830173E+02  1.16017383E+02  1.38466735E+03
  6.77655696E+02  6.98618155E+02  7.75502024E+02  0.00000000E+00  1.29792032E+02
  1.07512157E+02  1.18215302E+02  1.90692733E+01  1.85057667E+02  3.81155700E+03
  8.58130004E+02  0.00000000E+00  0.00000000E+00  0.00000000E+00  0.00000000E+00
  0.00000000E+00  0.00000000E+00  0.00000000E+00  0.00000000E+00  0.00000000E+00
  0.00000000E+00  0.00000000E+00  0.00000000E+00  0.00000000E+00  0.00000000E+00
  0.00000000E+00  0.00000000E+00  0.00000000E+00  0.00000000E+00  0.00000000E+00
%FLAG BONDS_INC_HYDROGEN
%FORMAT(10I8)
      39      42       3      39      45       3      39      48       3      27
      30       5      27      33       5      18      21       7      18      24
       7      12      15       9       0       3      12       0       6      12
       0       9      12     114     117      14     114     120      14     105
     108      14     105     111      14      96      99      14      87      90
      16      87      93      16      78      81      18      78      84      18
      69      72      18      69      75      18      63      66      20      57
      60      23     135     138      20     135     141      20     129     132
      23     180     183      25     180     186      25     180     189      25
     168     171      25     168     174      25     168     177      25     162
     165      26     156     159      20     150     153      23     210     213
       7     210     216       7     204     207      20     198     201      23
     264     267      32     252     255      25     252     258      25     252
     261      25     246     249      33     240     243      20     234     237
      23     324     327      35     318     321      35     312     315      35
     306     309      35     300     303      35     288     291      25     288
     294      25     282     285      20     276     279      23     375     378
      25     375     381      25     375     384      25     363     366      25
     363     369      25     363     372      25     357     360      26     348
     351       7     348     354       7     342     345      20     336     339
      23     405     408      25     405     411      25     405     414      25
     399     402      20     393     396      23     471     474      35     465
     468      35     459     462      35     453     456      35     447     450
      35     435     438      25     435     441      25     429     432      20
     423     426      23     531     534      12     531     537      12     531
     540      12     522     525      40     522     528      40     513     516
      18     513     519      18     504     507      18     504     510      18
     495     498      18     495     501      18     489     492      20     483
     486      23     570     573       7     570     576       7     561     564
       7     561     567       7     555     558      20     549     552      23
     630     633      23     630     636      23     615     618       7     615
     621       7     606     609       7     606     612       7     600     603
      20     594     597      23     657     660      25     657     663      25
     657     666      25     651     654      20     645     648      23     687
     690       7     687     693       7     681     684      20     675     678
      23     750     753      25     750     756      25     750     759      25
     738     741      25     738     744      25     738     747      25     732
     735      26     723     726       7     723     729       7     717     720
      20     711     714      23     816     819      12     816     822      12
     816     825      12     807     810      40     807     813      40     798
     801      18     798     804      18     789     792      18     789     795
      18     780     783      18     780     786      18     774     777      20
     768     771      23     864     867      32     852     855      25     852
     858      25     852     861      25     846     849      33     840     843
      20     834     837      23     906     909      20     897     900      25
     897     903      25     888     891      25     888     894      25     879
     882       3     879     885       3     930     933      25     930     936
      25     930     939      25     924     927      20     918     921      23
     978     981      32     966     969      25     966     972      25     966
     975      25     960     963      33     954     957      20     948     951
      23    1029    1032      25    1029    1035      25    1029    1038      25
    1017    1020      25    1017    1023      25    1017    1026      25    1011
    1014      26    1002    1005       7    1002    1008       7     996     999
      20     990     993      23    1059    1062      25    1059    1065      25
    1059    1068      25    1053    1056      20    1047    1050      23    1098
    1101      32    1089    1092       5    1089    1095       5    1083    1086
      20    1077    1080      23    1149    1152      25    1149    1155      25
    1149    1158      25    1137    1140      25    1137    1143      25    1137
    1146      25    1131    1134      26    1122    1125       7    1122    1128
       7    1116    1119      20    1110    1113      23    1179    1182      25
    1179    1185      25    1179    1188      25    1173    1176      20    1167
    1170      23    1209    1212      25    1209    1215      25    1209    1218
      25    1203    1206      20    1197    1200      23    1233    1236      20
    1233    1239      20    1227    1230      23    1260    1263       7    1260
    1266       7    1254    1257      20    1248    1251      23    1332    1335
      35    1326    1329      35    1320    1323      35    1314    1317      35
    1308    1311      35    1296    1299      25    1296    1302      25    1290
    1293      20    1284    1287      23    1383    1386      25    1383    1389
      25    1383    1392      25    1371    1374      25    1371    1377      25
    1371    1380      25    1365    1368      26    1356    1359       7    1356
    1362       7    1350    1353      20    1344    1347      23    1413    1416
      25    1413    1419      25    1413    1422      25    1407    1410      20
    1401    1404      23    1479    1482      35    1473    1476      35    1467
    1470      35    1461    1464      35    1455    1458      35    1443    1446
      25    1443    1449      25    1437    1440      20    1431    1434      23
    1518    1521      23    1518    1524      23    1503    1506       7    1503
    1509       7    1497    1500      20    1491    1494      23    1554    1557
      32    1545    1548       5    1545    1551       5    1539    1542      20
    1533    1536      23    1587    1590       7    1587    1593       7    1578
    1581       7    1578    1584       7    1572    1575      20    1566    1569
      23    1632    1635      32    1623    1626       5    1623    1629       5
    1617    1620      20    1611    1614      23    1683    1686      25    1683
    1689      25    1683    1692      25    1671    1674      25    1671    1677
      25    1671    1680      25    1665    1668      26    1656    1659       7
    1656    1662       7    1650    1653      20    1644    1647      23    1722
    1725      32    1713    1716       5    1713    1719       5    1707    1710
      20    1701    1704      23    1740    1743      20    1740    1746      20
    1734    1737      23    1812    1815      14    1812    1818      14    1803
    1806      14    1803    1809      14    1794    1797      14    1785    1788
      16    1785    1791      16    1776    1779      18    1776    1782      18
    1767    1770      18    1767    1773      18    1761    1764      20    1755
    1758      23    1863    1866      23    1863    1869      23    1848    1851
       7    1848    1854       7    1839    1842       7    1839    1845       7
    1833    1836      20    1827    1830      23    1914    1917      23    1914
    1920      23    1899    1902       7    1899    1905       7    1890    1893
       7    1890    1896       7    1884    1887      20    1878    1881      23
    1959    1962      25    1959    1965      25    1959    1968      25    1947
    1950      25    1947    1953      25    1947    1956      25    1941    1944
      26    1935    1938      20    1929    1932      23    2016    2019      25
    2016    2022      25    2016    2025      25    2007    2010       7    2007
    2013       7    1995    1998      25    1995    2001      25    1995    2004
      25    1989    1992      26    1983    1986      20    1977    1980      23
    2070    2073      23    2070    2076      23    2055    2058       7    2055
    2061       7    2046    2049       7    2046    2052       7    2040    2043
      20    2034    2037      23    2106    2109      32    2097    2100       5
    2097    2103       5    2091    2094      20    2085    2088      23    2175
    2178      14    2175    2181      14    2166    2169      14    2166    2172
      14    2157    2160      14    2148    2151      16    2148    2154      16
    2139    2142      18    2139    2145      18    2130    2133      18    2130
    2136      18    2124    2127      20    2118    2121      23    2202    2205
      25    2202    2208      25    2202    2211      25    2196    2199      20
    2190    2193      23    2259    2262      25    2259    2265      25    2259
    2268      25    2250    2253       7    2250    2256       7    2238    2241
      25    2238    2244      25    2238    2247      25    2232    2235      26
    2226    2229      20    2220    2223      23    2334    2337      14    2334
    2340      14    2325    2328      14    2325    2331      14    2316    2319
      14    2307    2310      16    2307    2313      16    2298    2301      18
    2298    2304      18    2289    2292      18    2289    2295      18    2283
    2286      20    2277    2280      23    2406    2409      14    2406    2412
      14    2397    2400      14    2397    2403      14    2388    2391      14
    2379    2382      16    2379    2385      16    2370    2373      18    2370
    2376      18    2361    2364      18    2361    2367      18    2355    2358
      20    2349    2352      23    2454    2457       3    2454    2460       3
    2454    2463       3    2442    2445       5    2442    2448       5    2433
    2436       7    2433    2439       7    2427    2430      20    2421    2424
      23    2502    2505      20    2493    2496      25    2493    2499      25
    2484    2487      25    2484    2490      25    2475    2478       3    2475
    2481       3    2547    2550       3    2547    2553       3    2547    2556
       3    2535    2538       5    2535    2541       5    2526    2529       7
    2526    2532       7    2520    2523      20    2514    2517      23    2622
    2625      14    2622    2628      14    2613    2616      14    2613    2619
      14    2604    2607      14    2595    2598      16    2595    2601      16
    2586    2589      18    2586    2592      18    2577    2580      18    2577
    2583      18    2571    2574      20    2565    2568      23    2673    2676
      23    2673    2679      23    2658    2661       7    2658    2664       7
    2649    2652       7    2649    2655       7    2643    2646      20    2637
    2640      23    2727    2730      25    2727    2733      25    2727    2736
      25    2718    2721       7    2718    2724       7    2706    2709      25
    2706    2712      25    2706    2715      25    2700    2703      26    2694
    2697      20    2688    2691      23    2757    2760      25    2757    2763
      25    2757    2766      25    2751    2754      20    2745    2748      23
    2826    2829      35    2820    2823      35    2814    2817      32    2805
    2808      35    2799    2802      35    2787    2790      25    2787    2793
      25    2781    2784      20    2775    2778      23    2868    2871      32
    2856    2859      25    2856    2862      25    2856    2865      25    2850
    2853      33    2844    2847      20    2838    2841      23    2892    2895
      25    2892    2898      25    2892    2901      25    2886    2889      20
    2880    2883      23    2937    2940      23    2937    2943      23    2922
    2925       7    2922    2928       7    2916    2919      20    2910    2913
      23    2958    2961      20    2958    2964      20    2952    2955      23
    3003    3006      32    2991    2994      25    2991    2997      25    2991
    3000      25    2985    2988      33    2979    2982      20    2973    2976
      23    3045    3048      25    3045    3051      25    3045    3054      25
    3033    3036      25    3033    3039      25    3033    3042      25    3027
    3030      26    3021    3024      20    3015    3018      23    3084    3087
       7    3084    3090       7    3075    3078       7    3075    3081       7
    3069    3072      20    3063    3066      23    3120    3123      25    3120
    3126      25    3120    3129      25    3114    3117      20    3108    3111
      23    3144    3147      20    3144    3150      20    3138    3141      23
    3165    3168      20    3165    3171      20    3159    3162      23    3192
    3195      25    3192    3198      25    3192    3201      25    3186    3189
      20    3180    3183      23    3240    3243      25    3240    3246      25
    3240    3249      25    3228    3231      25    3228    3234      25    3228
    3237      25    3222    3225      26    3216    3219      20    3210    3213
      23    3279    3282       7    3279    3285       7    3270    3273       7
    3270    3276       7    3264    3267      20    3258    3261      23    3351
    3354      35    3345    3348      35    3339    3342      35    3333    3336
      35    3327    3330      35    3315    3318      25    3315    3321      25
    3309    3312      20    3303    3306      23    3393    3396      32    3381
    3384      25    3381    3387      25    3381    3390      25    3375    3378
      33    3369    3372      20    3363    3366      23    3435    3438      32
    3423    3426      25    3423    3429      25    3423    3432      25    3417
    3420      33    3411    3414      20    3405    3408      23    3468    3471
      32    3459    3462       5    3459    3465       5    3453    3456      20
    3447    3450      23    3507    3510      23    3507    3513      23    3492
    3495       7    3492    3498       7    3486    3489      20    3480    3483
      23    3573    3576      35    3567    3570      35    3561    3564      32
    3552    3555      35    3546    3549      35    3534    3537      25    3534
    3540      25    3528    3531      20    3522    3525      23    3615    3618
      25    3615    3621      25    3615    3624      25    3603    3606      25
    3603    3609      25    3603    3612      25    3597    3600      26    3591
    3594      20    3585    3588      23    3672    3675      25    3672    3678
      25    3672    3681      25    3660    3663      25    3660    3666      25
    3660    3669      25    3654    3657      26    3645    3648       7    3645
    3651       7    3639    3642      20    3633    3636      23    3738    3741
      12    3738    3744      12    3738    3747      12    3729    3732      40
    3729    3735      40    3720    3723      18    3720    3726      18    3711
    3714      18    3711    3717      18    3702    3705      18    3702    3708
      18    3696    3699      20    3690    3693      23    3804    3807      12
    3804    3810      12    3804    3813      12    3795    3798      40    3795
    3801      40    3786    3789      18    3786    3792      18    3777    3780
      18    3777    3783      18    3768    3771      18    3768    3774      18
    3762    3765      20    3756    3759      23    3861    3864      25    3861
    3867      25    3861    3870      25    3849    3852      25    3849    3855
      25    3849    3858      25    3843    3846      26    3834    3837       7
    3834    3840       7    3828    3831      20    3822    3825      23    3918
    3921      25    3918    3924      25    3918    3927      25    3906    3909
      25    3906    3912      25    3906    3915      25    3900    3903      26
    3891    3894       7    3891    3897       7    3885    3888      20    3879
    3882      23    3966    3969      20    3957    3960      25    3957    3963
      25    3948    3951      25    3948    3954      25    3939    3942       3
    3939    3945       3    4017    4020      25    4017    4023      25    4017
    4026      25    4005    4008      25    4005    4011      25    4005    4014
      25    3999    4002      26    3990    3993       7    3990    3996       7
    3984    3987      20    3978    3981      23    4074    4077      25    4074
    4080      25    4074    4083      25    4065    4068       7    4065    4071
       7    4053    4056      25    4053    4059      25    4053    4062      25
    4047    4050      26    4041    4044      20    4035    4038      23    4140
    4143      35    4134    4137      35    4128    4131      35    4122    4125
      35    4116    4119      35    4104    4107      25    4104    4110      25
    4098    4101      20    4092    4095      23    4191    4194      49    4185
    4188      50    4179    4182      52    4164    4167      25    4164    4170
      25    4158    4161      20    4152    4155      23    4224    4227      32
    4215    4218       5    4215    4221       5    4209    4212      20    4203
    4206      23    4284    4287      12    4284    4290      12    4284    4293
      12    4275    4278      40    4275    4281      40    4266    4269      18
    4266    4272      18    4257    4260      18    4257    4263      18    4248
    4251      18    4248    4254      18    4242    4245      20    4236    4239
      23    4332    4335      32    4320    4323      25    4320    4326      25
    4320    4329      25    4314    4317      33    4308    4311      20    4302
    4305      23    4350    4353      20    4350    4356      20    4344    4347
      23    4401    4404      23    4401    4407      23    4386    4389       7
    4386    4392       7    4377    4380       7    4377    4383       7    4371
    4374      20    4365    4368      23    4437    4440       7    4437    4443
       7    4428    4431       7    4428    4434       7    4422    4425      20
    4416    4419      23    4473    4476       7    4473    4479       7    4467
    4470      20    4461    4464      23    4509    4512       7    4509    4515
       7    4503    4506      20    4497    4500      23    4563    4566      20
    4554    4557      25    4554    4560      25    4545    4548      25    4545
    4551      25    4536    4539       3    4536    4542       3    4587    4590
       7    4587    4593       7    4581    4584      20    4575    4578      23
    4617    4620      20    4617    4623      20    4611    4614      23    4644
    4647       7    4644    4650       7    4638    4641      20    4632    4635
      23    4674    4677      20    4674    4680      20    4668    4671      23
    4701    4704      25    4701    4707      25    4701    4710      25    4695
    4698      20    4689    4692      23    4749    4752      32    4737    4740
      25    4737    4743      25    4737    4746      25    4731    4734      33
    4725    4728      20    4719    4722      23    4809    4812      35    4803
    4806      35    4797    4800      35    4791    4794      35    4785    4788
      35    4773    4776      25    4773    4779      25    4767    4770      20
    4761    4764      23    4851    4854      32    4839    4842      25    4839
    4845      25    4839    4848      25    4833    4836      33    4827    4830
      20    4821    4824      23    4902    4905      25    4902    4908      25
    4902    4911      25    4890    4893      25    4890    4896      25    4890
    4899      25    4884    4887      26    4875    4878       7    4875    4881
       7    4869    4872      20    4863    4866      23    4950    4953      25
    4950    4956      25    4950    4959      25    4938    4941      25    4938
    4944      25    4938    4947      25    4932    4935      26    4926    4929
      20    4920    4923      23    4995    4998      23    4995    5001      23
    4980    4983       7    4980    4986       7    4974    4977      20    4968
    4971      23    5016    5019      20    5016    5022      20    5010    5013
      23    5037    5040      20    5037    5043      20    5031    5034      23
    5082    5085      25    5082    5088      25    5082    5091      25    5070
    5073      25    5070    5076      25    5070    5079      25    5064    5067
      26    5058    5061      20    5052    5055      23    5139    5142      25
    5139    5145      25    5139    5148      25    5127    5130      25    5127
    5133      25    5127    5136      25    5121    5124      26    5112    5115
       7    5112    5118       7    5106    5109      20    5100    5103      23
    5187    5190      32    5175    5178      25    5175    5181      25    5175
    5184      25    5169    5172      33    5163    5166      20    5157    5160
      23    5229    5232      20    5220    5223      25    5220    5226      25
    5211    5214      25    5211    5217      25    5202    5205       3    5202
    5208       3    5289    5292      35    5283    5286      35    5277    5280
      35    5271    5274      35    5265    5268      35    5253    5256      25
    5253    5259      25    5247    5250      20    5241    5244      23    5331
    5334      32    5319    5322      25    5319    5325      25    5319    5328
      25    5313    5316      33    5307    5310      20    5301    5304      23
    5355    5358      25    5355    5361      25    5355    5364      25    5349
    5352      20    5343    5346      23    5421    5424      35    5415    5418
      35    5409    5412      35    5403    5406      35    5397    5400      35
    5385    5388      25    5385    5391      25    5379    5382      20    5373
    5376      23    5463    5466      25    5463    5469      25    5463    5472
      25    5451    5454      25    5451    5457      25    5451    5460      25
    5445    5448      26    5439    5442      20    5433    5436      23    5487
    5490      20    5487    5493      20    5481    5484      23    5550    5553
      35    5544    5547      35    5538    5541      35    5532    5535      35
    5526    5529      35    5514    5517      25    5514    5520      25    5508
    5511      20    5502    5505      23    5574    5577       7    5574    5580
       7    5568    5571      20    5562    5565      23    5604    5607      20
    5604    5610      20    5598    5601      23    5649    5652      20    5640
    5643      25    5640    5646      25    5631    5634      25    5631    5637
      25    5622    5625       3    5622    5628       3    5682    5685       7
    5682    5688       7    5673    5676       7    5673    5679       7    5667
    5670      20    5661    5664      23    5712    5715      20    5712    5718
      20    5706    5709      23    5775    5778      12    5775    5781      12
    5775    5784      12    5766    5769      40    5766    5772      40    5757
    5760      18    5757    5763      18    5748    5751      18    5748    5754
      18    5739    5742      18    5739    5745      18    5733    5736      20
    5727    5730      23    5844    5847      35    5838    5841      35    5832
    5835      32    5823    5826      35    5817    5820      35    5805    5808
      25    5805    5811      25    5799    5802      20    5793    5796      23
    5886    5889      25    5886    5892      25    5886    5895      25    5874
    5877      25    5874    5880      25    5874    5883      25    5868    5871
      26    5862    5865      20    5856    5859      23    5961    5964      14
    5961    5967      14    5952    5955      14    5952    5958      14    5943
    5946      14    5934    5937      16    5934    5940      16    5925    5928
      18    5925    5931      18    5916    5919      18    5916    5922      18
    5910    5913      20    5904    5907      23    6033    6036      14    6033
    6039      14    6024    6027      14    6024    6030      14    6015    6018
      14    6006    6009      16    6006    6012      16    5997    6000      18
    5997    6003      18    5988    5991      18    5988    5994      18    5982
    5985      20    5976    5979      23    6096    6099      35    6090    6093
      35    6084    6087      35    6078    6081      35    6072    6075      35
    6060    6063      25    6060    6066      25    6054    6057      20    6048
    6051      23    6156    6159      35    6150    6153      35    6144    6147
      35    6138    6141      35    6132    6135      35    6120    6123      25
    6120    6126      25    6114    6117      20    6108    6111      23    6174
    6177      20    6174    6180      20    6168    6171      23    6201    6204
      25    6201    6207      25    6201    6210      25    6195    6198      20
    6189    6192      23    6267    6270      12    6267    6273      12    6267
    6276      12    6258    6261      40    6258    6264      40    6249    6252
      18    6249    6255      18    6240    6243      18    6240    6246      18
    6231    6234      18    6231    6237      18    6225    6228      20    6219
    6222      23    6315    6318      25    6315    6321      25    6315    6324
      25    6303    6306      25    6303    6309      25    6303    6312      25
    6297    6300      26    6291    6294      20    6285    6288      23    6360
    6363      23    6360    6366      23    6345    6348       7    6345    6351
       7    6339    6342      20    6333    6336      23    6411    6414      23
    6411    6417      23    6396    6399       7    6396    6402       7    6387
    6390       7    6387    6393       7    6381    6384      20    6375    6378
      23    6438    6441      25    6438    6444      25    6438    6447      25
    6432    6435      20    6426    6429      23    6486    6489      32    6474
    6477      25    6474    6480      25    6474    6483      25    6468    6471
      33    6462    6465      20    6456    6459      23    6546    6549      35
    6540    6543      35    6534    6537      35    6528    6531      35    6522
    6525      35    6510    6513      25    6510    6516      25    6504    6507
      20    6498    6501      23    6579    6582      32    6570    6573       5
    6570    6576       5    6564    6567      20    6558    6561      23    6603
    6606      25    6603    6609      25    6603    6612      25    6597    6600
      20    6591    6594      23    6678    6681      14    6678    6684      14
    6669    6672      14    6669    6675      14    6660    6663      14    6651
    6654      16    6651    6657      16    6642    6645      18    6642    6648
      18    6633    6636      18    6633    6639      18    6627    6630      20
    6621    6624      23    6723    6726      25    6723    6729      25    6723
    6732      25    6711    6714      25    6711    6717      25    6711    6720
      25    6705    6708      26    6699    6702      20    6693    6696      23
    6768    6771      23    6768    6774      23    6753    6756       7    6753
    6759       7    6747    6750      20    6741    6744      23    6795    6798
       7    6795    6801       7    6789    6792      20    6783    6786      23
    6852    6855       3    6852    6858       3    6852    6861       3    6840
    6843       5    6840    6846       5    6831    6834       7    6831    6837
       7    6825    6828      20    6819    6822      23    6909    6912      25
    6909    6915      25    6909    6918      25    6897    6900      25    6897
    6903      25    6897    6906      25    6891    6894      26    6882    6885
       7    6882    6888       7    6876    6879      20    6870    6873      23
    6954    6957      23    6954    6960      23    6939    6942       7    6939
    6945       7    6933    6936      20    6927    6930      23    7008    7011
      25    7008    7014      25    7008    7017      25    6996    6999      25
    6996    7002      25    6996    7005      25    6990    6993      26    6981
    6984       7    6981    6987       7    6975    6978      20    6969    6972
      23    7053    7056      23    7053    7059      23    7038    7041       7
    7038    7044       7    7032    7035      20    7026    7029      23    7107
    7110      25    7107    7113      25    7107    7116      25    7095    7098
      25    7095    7101      25    7095    7104      25    7089    7092      26
    7080    7083       7    7080    7086       7    7074    7077      20    7068
    7071      23    7137    7140       7    7137    7143       7    7131    7134
      20    7125    7128      23    7191    7194      25    7191    7197      25
    7191    7200      25    7179    7182      25    7179    7185      25    7179
    7188      25    7173    7176      26    7167    7170      20    7161    7164
      23    7245    7248      23    7245    7251      23    7230    7233       7
    7230    7236       7    7221    7224       7    7221    7227       7    7215
    7218      20    7209    7212      23    7272    7275      25    7272    7278
      25    7272    7281      25    7266    7269      20    7260    7263      23
    7329    7332      25    7329    7335      25    7329    7338      25    7320
    7323       7    7320    7326       7    7308    7311      25    7308    7314
      25    7308    7317      25    7302    7305      26    7296    7299      20
    7290    7293      23    7353    7356      20    7353    7359      20    7347
    7350      23    7416    7419      12    7416    7422      12    7416    7425
      12    7407    7410      40    7407    7413      40    7398    7401      18
    7398    7404      18    7389    7392      18    7389    7395      18    7380
    7383      18    7380    7386      18    7374    7377      20    7368    7371
      23    7446    7449       7    7446    7452       7    7440    7443      20
    7434    7437      23    7509    7512      25    7509    7515      25    7509
    7518      25    7500    7503       7    7500    7506       7    7488    7491
      25    7488    7494      25    7488    7497      25    7482    7485      26
    7476    7479      20    7470    7473      23    7566    7569      25    7566
    7572      25    7566    7575      25    7554    7557      25    7554    7560
      25    7554    7563      25    7548    7551      26    7539    7542       7
    7539    7545       7    7533    7536      20    7527    7530      23    7620
    7623      23    7620    7626      23    7605    7608       7    7605    7611
       7    7596    7599       7    7596    7602       7    7590    7593      20
    7584    7587      23    7665    7668      20    7656    7659      25    7656
    7662      25    7647    7650      25    7647    7653      25    7638    7641
       3    7638    7644       3    7683    7686      20    7683    7689      20
    7677    7680      23    7710    7713       7    7710    7716       7    7704
    7707      20    7698    7701      23    7764    7767      20    7755    7758
      25    7755    7761      25    7746    7749      25    7746    7752      25
    7737    7740       3    7737    7743       3    7782    7785      20    7782
    7788      20    7776    7779      23    7854    7857      35    7848    7851
      35    7842    7845      35    7836    7839      35    7827    7830      50
    7821    7824      49    7809    7812      25    7809    7815      25    7803
    7806      20    7797    7800      23    7899    7902      25    7899    7905
      25    7899    7908      25    7887    7890      25    7887    7893      25
    7887    7896      25    7881    7884      26    7875    7878      20    7869
    7872      23    7944    7947      23    7944    7950      23    7929    7932
       7    7929    7935       7    7923    7926      20    7917    7920      23
    7989    7992      25    7989    7995      25    7989    7998      25    7977
    7980      25    7977    7983      25    7977    7986      25    7971    7974
      26    7965    7968      20    7959    7962      23    8037    8040      32
    8025    8028      25    8025    8031      25    8025    8034      25    8019
    8022      33    8013    8016      20    8007    8010      23    8079    8082
      20    8070    8073      25    8070    8076      25    8061    8064      25
    8061    8067      25    8052    8055       3    8052    8058       3    8121
    8124      25    8121    8127      25    8121    8130      25    8109    8112
      25    8109    8115      25    8109    8118      25    8103    8106      26
    8097    8100      20    8091    8094      23    8190    8193      35    8184
    8187      35    8178    8181      32    8169    8172      35    8163    8166
      35    8151    8154      25    8151    8157      25    8145    8148      20
    8139    8142      23    8232    8235      20    8223    8226      25    8223
    8229      25    8214    8217      25    8214    8220      25    8205    8208
       3    8205    8211       3    8250    8253      20    8250    8256      20
    8244    8247      23    8271    8274      20    8271    8277      20    8265
    8268      23    8298    8301       7    8298    8304       7    8292    8295
      20    8286    8289      23    8343    8346       7    8343    8349       7
    8334    8337       7    8334    8340       7    8328    8331      20    8322
    8325      23    8388    8391       7    8388    8394       7    8379    8382
       7    8379    8385       7    8373    8376      20    8367    8370      23
    8463    8466      35    8457    8460      35    8451    8454      32    8442
    8445      35    8436    8439      35    8424    8427      25    8424    8430
      25    8418    8421      20    8412    8415      23    8487    8490      25
    8487    8493      25    8487    8496      25    8481    8484      20    8475
    8478      23    8556    8559      35    8550    8553      35    8544    8547
      32    8535    8538      35    8529    8532      35    8517    8520      25
    8517    8523      25    8511    8514      20    8505    8508      23    8598
    8601      25    8598    8604      25    8598    8607      25    8586    8589
      25    8586    8592      25    8586    8595      25    8580    8583      26
    8574    8577      20    8568    8571      23    8664    8667      35    8658
    8661      35    8652    8655      35    8646    8649      35    8640    8643
      35    8628    8631      25    8628    8634      25    8622    8625      20
    8616    8619      23    8727    8730      35    8721    8724      35    8715
    8718      32    8706    8709      35    8700    8703      35    8688    8691
      25    8688    8694      25    8682    8685      20    8676    8679      23
    8775    8778      23    8775    8781      23    8760    8763       7    8760
    8766       7    8751    8754       7    8751    8757       7    8745    8748
      20    8739    8742      23    8802    8805      25    8802    8808      25
    8802    8811      25    8796    8799      20    8790    8793      23    8877
    8880      14    8877    8883      14    8868    8871      14    8868    8874
      14    8859    8862      14    8850    8853      16    8850    8856      16
    8841    8844      18    8841    8847      18    8832    8835      18    8832
    8838      18    8826    8829      20    8820    8823      23    8922    8925
      25    8922    8928      25    8922    8931      25    8910    8913      25
    8910    8916      25    8910    8919      25    8904    8907      26    8898
    8901      20    8892    8895      23    8979    8982      25    8979    8985
      25    8979    8988      25    8967    8970      25    8967    8973      25
    8967    8976      25    8961    8964      26    8952    8955       7    8952
    8958       7    8946    8949      20    8940    8943      23    9036    9039
      25    9036    9042      25    9036    9045      25    9027    9030       7
    9027    9033       7    9015    9018      25    9015    9021      25    9015
    9024      25    9009    9012      26    9003    9006      20    8997    9000
      23    9102    9105      12    9102    9108      12    9102    9111      12
    9093    9096      40    9093    9099      40    9084    9087      18    9084
    9090      18    9075    9078      18    9075    9081      18    9066    9069
      18    9066    9072      18    9060    9063      20    9054    9057      23
    9132    9135      25    9132    9138      25    9132    9141      25    9126
    9129      20    9120    9123      23    9156    9159      20    9156    9162
      20    9150    9153      23    9183    9186       7    9183    9189       7
    9177    9180      20    9171    9174      23    9240    9243       3    9240
    9246       3    9240    9249       3    9228    9231       5    9228    9234
       5    9219    9222       7    9219    9225       7    9213    9216      20
    9207    9210      23    9270    9273      25    9270    9276      25    9270
    9279      25    9264    9267      20    9258    9261      23    9300    9303
       7    9300    9306       7    9294    9297      20    9288    9291      23
    9363    9366      25    9363    9369      25    9363    9372      25    9351
    9354      25    9351    9357      25    9351    9360      25    9345    9348
      26    9336    9339       7    9336    9342       7    9330    9333      20
    9324    9327      23    9393    9396      25    9393    9399      25    9393
    9402      25    9387    9390      20    9381    9384      23    9432    9435
       7    9432    9438       7    9423    9426       7    9423    9429       7
    9417    9420      20    9411    9414      23    9495    9498      25    9495
    9501      25    9495    9504      25    9483    9486      25    9483    9489
      25    9483    9492      25    9477    9480      26    9468    9471       7
    9468    9474       7    9462    9465      20    9456    9459      23    9543
    9546      20    9534    9537      25    9534    9540      25    9525    9528
      25    9525    9531      25    9516    9519       3    9516    9522       3
    9585    9588      25    9585    9591      25    9585    9594      25    9573
    9576      25    9573    9579      25    9573    9582      25    9567    9570
      26    9561    9564      20    9555    9558      23    9624    9627       7
    9624    9630       7    9615    9618       7    9615    9621       7    9609
    9612      20    9603    9606      23    9669    9672      32    9660    9663
       5    9660    9666       5    9654    9657      20    9648    9651      23
    9729    9732      35    9723    9726      35    9717    9720      35    9711
    9714      35    9705    9708      35    9693    9696      25    9693    9699
      25    9687    9690      20    9681    9684      23    9753    9756       7
    9753    9759       7    9747    9750      20    9741    9744      23    9816
    9819      25    9816    9822      25    9816    9825      25    9804    9807
      25    9804    9810      25    9804    9813      25    9798    9801      26
    9789    9792       7    9789    9795       7    9783    9786      20    9777
    9780      23    9864    9867      32    9852    9855      25    9852    9858
      25    9852    9861      25    9846    9849      33    9840    9843      20
    9834    9837      23    9915    9918      25    9915    9921      25    9915
    9924      25    9906    9909       7    9906    9912       7    9894    9897
      25    9894    9900      25    9894    9903      25    9888    9891      26
    9882    9885      20    9876    9879      23    9960    9963      23    9960
    9966      23    9945    9948       7    9945    9951       7    9939    9942
      20    9933    9936      23   10014   10017      49   10008   10011      50
   10002   10005      52    9987    9990      25    9987    9993      25    9981
    9984      20    9975    9978      23   10053   10056      23   10053   10059
      23   10038   10041       7   10038   10044       7   10032   10035      20
   10026   10029      23   10107   10110      25   10107   10113      25   10107
   10116      25   10095   10098      25   10095   10101      25   10095   10104
      25   10089   10092      26   10080   10083       7   10080   10086       7
   10074   10077      20   10068   10071      23   10152   10155      23   10152
   10158      23   10137   10140       7   10137   10143       7   10131   10134
      20   10125   10128      23   10197   10200      32   10185   10188      25
   10185   10191      25   10185   10194      25   10179   10182      33   10173
   10176      20   10167   10170      23   10236   10239      23   10236   10242
      23   10221   10224       7   10221   10227       7   10215   10218      20
   10209   10212      23   10308   10311      14   10308   10314      14   10299
   10302      14   10299   10305      14   10290   10293      14   10281   10284
      16   10281   10287      16   10272   10275      18   10272   10278      18
   10263   10266      18   10263   10269      18   10257   10260      20   10251
   10254      23   10374   10377      35   10368   10371      35   10362   10365
      32   10353   10356      35   10347   10350      35   10335   10338      25
   10335   10341      25   10329   10332      20   10323   10326      23   10443
   10446      14   10443   10449      14   10434   10437      14   10434   10440
      14   10425   10428      14   10416   10419      16   10416   10422      16
   10407   10410      18   10407   10413      18   10398   10401      18   10398
   10404      18   10392   10395      20   10386   10389      23   10497   10500
      25   10497   10503      25   10497   10506      25   10485   10488      25
   10485   10491      25   10485   10494      25   10479   10482      26   10470
   10473       7   10470   10476       7   10464   10467      20   10458   10461
      23   10521   10524      20   10521   10527      20   10515   10518      23
   10557   10560      32   10548   10551       5   10548   10554       5   10542
   10545      20   10536   10539      23   10608   10611      25   10608   10614
      25   10608   10617      25   10599   10602       7   10599   10605       7
   10587   10590      25   10587   10593      25   10587   10596      25   10581
   10584      26   10575   10578      20   10569   10572      23   10677   10680
      35   10671   10674      35   10665   10668      32   10656   10659      35
   10650   10653      35   10638   10641      25   10638   10644      25   10632
   10635      20   10626   10629      23   10746   10749      14   10746   10752
      14   10737   10740      14   10737   10743      14   10728   10731      14
   10719   10722      16   10719   10725      16   10710   10713      18   10710
   10716      18   10701   10704      18   10701   10707      18   10695   10698
      20   10689   10692      23   10797   10800      23   10797   10803      23
   10782   10785       7   10782   10788       7   10773   10776       7   10773
   10779       7   10767   10770      20   10761   10764      23   10833   10836
      32   10824   10827       5   10824   10830       5   10818   10821      20
   10812   10815      23   10884   10887      25   10884   10890      25   10884
   10893      25   10872   10875      25   10872   10878      25   10872   10881
      25   10866   10869      26   10857   10860       7   10857   10863       7
   10851   10854      20   10845   10848      23   10914   10917       7   10914
   10920       7   10908   10911      20   10902   10905      23   10959   10962
       7   10959   10965       7   10950   10953       7   10950   10956       7
   10944   10947      20   10938   10941      23   10989   10992      20   10989
   10995      20   10983   10986      23   11034   11037      25   11034   11040
      25   11034   11043      25   11022   11025      25   11022   11028      25
   11022   11031      25   11016   11019      26   11010   11013      20   11004
   11007      23   11082   11085      32   11070   11073      25   11070   11076
      25   11070   11079      25   11064   11067      33   11058   11061      20
   11052   11055      23   11115   11118       7   11115   11121       7   11106
   11109       7   11106   11112       7   11100   11103      20   11094   11097
      23   11169   11172      25   11169   11175      25   11169   11178      25
   11157   11160      25   11157   11163      25   11157   11166      25   11151
   11154      26   11145   11148      20   11139   11142      23   11217   11220
      32   11205   11208      25   11205   11211      25   11205   11214      25
   11199   11202      33   11193   11196      20   11187   11190      23   11235
   11238      20   11235   11241      20   11229   11232      23   11280   11283
      32   11268   11271      25   11268   11274      25   11268   11277      25
   11262   11265      33   11256   11259      20   11250   11253      23   11340
   11343      35   11334   11337      35   11328   11331      35   11322   11325
      35   11316   11319      35   11304   11307      25   11304   11310      25
   11298   11301      20   11292   11295      23   11382   11385      32   11370
   11373      25   11370   11376      25   11370   11379      25   11364   11367
      33   11358   11361      20   11352   11355      23   11433   11436      25
   11433   11439      25   11433   11442      25   11421   11424      25   11421
   11427      25   11421   11430      25   11415   11418      26   11406   11409
       7   11406   11412       7   11400   11403      20   11394   11397      23
   11463   11466       7   11463   11469       7   11457   11460      20   11451
   11454      23   11499   11502      25   11499   11505      25   11499   11508
      25   11493   11496      20   11487   11490      23   11529   11532      25
   11529   11535      25   11529   11538      25   11523   11526      20   11517
   11520      23   11577   11580      25   11577   11583      25   11577   11586
      25   11565   11568      25   11565   11571      25   11565   11574      25
   11559   11562      26   11553   11556      20   11547   11550      23   11643
   11646      12   11643   11649      12   11643   11652      12   11634   11637
      40   11634   11640      40   11625   11628      18   11625   11631      18
   11616   11619      18   11616   11622      18   11607   11610      18   11607
   11613      18   11601   11604      20   11595   11598      23   11682   11685
      32   11673   11676       5   11673   11679       5   11667   11670      20
   11661   11664      23   11733   11736      25   11733   11739      25   11733
   11742      25   11724   11727       7   11724   11730       7   11712   11715
      25   11712   11718      25   11712   11721      25   11706   11709      26
   11700   11703      20   11694   11697      23   11772   11775      32   11763
   11766       5   11763   11769       5   11757   11760      20   11751   11754
      23   11790   11793      20   11790   11796      20   11784   11787      23
   11835   11838      20   11826   11829      25   11826   11832      25   11817
   11820      25   11817   11823      25   11808   11811       3   11808   11814
       3   11859   11862      25   11859   11865      25   11859   11868      25
   11853   11856      20   11847   11850      23   11916   11919      25   11916
   11922      25   11916   11925      25   11904   11907      25   11904   11910
      25   11904   11913      25   11898   11901      26   11889   11892       7
   11889   11895       7   11883   11886      20   11877   11880      23   11961
   11964      23   11961   11967      23   11946   11949       7   11946   11952
       7   11940   11943      20   11934   11937      23   12015   12018      25
   12015   12021      25   12015   12024      25   12003   12006      25   12003
   12009      25   12003   12012      25   11997   12000      26   11988   11991
       7   11988   11994       7   11982   11985      20   11976   11979      23
   12063   12066      32   12051   12054      25   12051   12057      25   12051
   12060      25   12045   12048      33   12039   12042      20   12033   12036
      23   12081   12084      20   12081   12087      20   12075   12078      23
   12102   12105      20   12102   12108      20   12096   12099      23   12147
   12150      32   12135   12138      25   12135   12141      25   12135   12144
      25   12129   12132      33   12123   12126      20   12117   12120      23
   12171   12174      25   12171   12177      25   12171   12180      25   12165
   12168      20   12159   12162      23   12228   12231      49   12222   12225
      50   12216   12219      52   12201   12204      25   12201   12207      25
   12195   12198      20   12189   12192      23   12252   12255       7   12252
   12258       7   12246   12249      20   12240   12243      23   12306   12309
      20   12297   12300      25   12297   12303      25   12288   12291      25
   12288   12294      25   12279   12282       3   12279   12285       3   12330
   12333      25   12330   12336      25   12330   12339      25   12324   12327
      20   12318   12321      23   12396   12399      35   12390   12393      35
   12384   12387      35   12378   12381      35   12372   12375      35   12360
   12363      25   12360   12366      25   12354   12357      20   12348   12351
      23   12447   12450      25   12447   12453      25   12447   12456      25
   12435   12438      25   12435   12441      25   12435   12444      25   12429
   12432      26   12420   12423       7   12420   12426       7   12414   12417
      20   12408   12411      23   12486   12489       7   12486   12492       7
   12477   12480       7   12477   12483       7   12471   12474      20   12465
   12468      23   12558   12561      12   12558   12564      12   12558   12567
      12   12549   12552      40   12549   12555      40   12540   12543      18
   12540   12546      18   12531   12534      18   12531   12537      18   12522
   12525      18   12522   12528      18   12516   12519      20   12510   12513
      23   12606   12609      25   12606   12612      25   12606   12615      25
   12594   12597      25   12594   12600      25   12594   12603      25   12588
   12591      26   12582   12585      20   12576   12579      23   12636   12639
      25   12636   12642      25   12636   12645      25   12630   12633      20
   12624   12627      23   12693   12696      25   12693   12699      25   12693
   12702      25   12681   12684      25   12681   12687      25   12681   12690
      25   12675   12678      26   12666   12669       7   12666   12672       7
   12660   12663      20   12654   12657      23   12762   12765      35   12756
   12759      35   12750   12753      32   12741   12744      35   12735   12738
      35   12723   12726      25   12723   12729      25   12717   12720      20
   12711   12714      23   12780   12783      20   12780   12786      20   12774
   12777      23   12843   12846      12   12843   12849      12   12843   12852
      12   12834   12837      40   12834   12840      40   12825   12828      18
   12825   12831      18   12816   12819      18   12816   12822      18   12807
   12810      18   12807   12813      18   12801   12804      20   12795   12798
      23   12912   12915      35   12906   12909      35   12900   12903      32
   12891   12894      35   12885   12888      35   12873   12876      25   12873
   12879      25   12867   12870      20   12861   12864      23   12936   12939
      25   12936   12942      25   12936   12945      25   12930   12933      20
   12924   12927      23   12966   12969      25   12966   12972      25   12966
   12975      25   12960   12963      20   12954   12957      23   13023   13026
      25   13023   13029      25   13023   13032      25   13011   13014      25
   13011   13017      25   13011   13020      25   13005   13008      26   12996
   12999       7   12996   13002       7   12990   12993      20   12984   12987
      23   13089   13092      12   13089   13095      12   13089   13098      12
   13080   13083      40   13080   13086      40   13071   13074      18   13071
   13077      18   13062   13065      18   13062   13068      18   13053   13056
      18   13053   13059      18   13047   13050      20   13041   13044      23
   13146   13149      25   13146   13152      25   13146   13155      25   13134
   13137      25   13134   13140      25   13134   13143      25   13128   13131
      26   13119   13122       7   13119   13125       7   13113   13116      20
   13107   13110      23   13185   13188       7   13185   13191       7   13176
   13179       7   13176   13182       7   13170   13173      20   13164   13167
      23   13257   13260      35   13251   13254      35   13245   13248      35
   13239   13242      35   13233   13236      35   13221   13224      25   13221
   13227      25   13215   13218      20   13209   13212      23   13308   13311
      25   13308   13314      25   13308   13317      25   13299   13302       7
   13299   13305       7   13287   13290      25   13287   13293      25   13287
   13296      25   13281   13284      26   13275   13278      20   13269   13272
      23   13338   13341       7   13338   13344       7   13332   13335      20
   13326   13329      23   13392   13395      20   13383   13386      25   13383
   13389      25   13374   13377      25   13374   13380      25   13365   13368
       3   13365   13371       3   13434   13437      32   13422   13425      25
   13422   13428      25   13422   13431      25   13416   13419      33   13410
   13413      20   13404   13407      23   13503   13506      14   13503   13509
      14   13494   13497      14   13494   13500      14   13485   13488      14
   13476   13479      16   13476   13482      16   13467   13470      18   13467
   13473      18   13458   13461      18   13458   13464      18   13452   13455
      20   13446   13449      23   13539   13542       7   13539   13545       7
   13530   13533       7   13530   13536       7   13524   13527      20   13518
   13521      23   13593   13596      25   13593   13599      25   13593   13602
      25   13581   13584      25   13581   13587      25   13581   13590      25
   13575   13578      26   13569   13572      20   13563   13566      23   13623
   13626      25   13623   13629      25   13623   13632      25   13617   13620
      20   13611   13614      23   13662   13665       7   13662   13668       7
   13653   13656       7   13653   13659       7   13647   13650      20   13641
   13644      23   13692   13695      20   13692   13698      20   13686   13689
      23   13737   13740      25   13737   13743      25   13737   13746      25
   13725   13728      25   13725   13731      25   13725   13734      25   13719
   13722      26   13713   13716      20   13707   13710      23   13785   13788
      20   13776   13779      25   13776   13782      25   13767   13770      25
   13767   13773      25   13758   13761       3   13758   13764       3   13818
   13821      65   13809   13812       5   13809   13815       5   13803   13806
      20   13797   13800      23   13887   13890      14   13887   13893      14
   13878   13881      14   13878   13884      14   13869   13872      14   13860
   13863      16   13860   13866      16   13851   13854      18   13851   13857
      18   13842   13845      18   13842   13848      18   13836   13839      20
   13830   13833      23   13941   13944      25   13941   13947      25   13941
   13950      25   13929   13932      25   13929   13935      25   13929   13938
      25   13923   13926      26   13914   13917       7   13914   13920       7
   13908   13911      20   13902   13905      23   13989   13992      32   13977
   13980      25   13977   13983      25   13977   13986      25   13971   13974
      33   13965   13968      20   13959   13962      23   14040   14043      25
   14040   14046      25   14040   14049      25   14031   14034       7   14031
   14037       7   14019   14022      25   14019   14025      25   14019   14028
      25   14013   14016      26   14007   14010      20   14001   14004      23
   14097   14100      49   14091   14094      50   14085   14088      52   14070
   14073      25   14070   14076      25   14064   14067      20   14058   14061
      23   14148   14151      25   14148   14154      25   14148   14157      25
   14136   14139      25   14136   14142      25   14136   14145      25   14130
   14133      26   14121   14124       7   14121   14127       7   14115   14118
      20   14109   14112      23   14196   14199      20   14187   14190      25
   14187   14193      25   14178   14181      25   14178   14184      25   14169
   14172       3   14169   14175       3   14256   14259      35   14250   14253
      35   14244   14247      35   14238   14241      35   14232   14235      35
   14220   14223      25   14220   14226      25   14214   14217      20   14208
   14211      23   14298   14301      25   14298   14304      25   14298   14307
      25   14286   14289      25   14286   14292      25   14286   14295      25
   14280   14283      26   14274   14277      20   14268   14271      23   14373
   14376      14   14373   14379      14   14364   14367      14   14364   14370
      14   14355   14358      14   14346   14349      16   14346   14352      16
   14337   14340      18   14337   14343      18   14328   14331      18   14328
   14334      18   14322   14325      20   14316   14319      23   14427   14430
      25   14427   14433      25   14427   14436      25   14415   14418      25
   14415   14421      25   14415   14424      25   14409   14412      26   14400
   14403       7   14400   14406       7   14394   14397      20   14388   14391
      23   14466   14469       7   14466   14472       7   14457   14460       7
   14457   14463       7   14451   14454      20   14445   14448      23   14511
   14514       7   14511   14517       7   14502   14505       7   14502   14508
       7   14496   14499      20   14490   14493      23   14565   14568      20
   14556   14559      25   14556   14562      25   14547   14550      25   14547
   14553      25   14538   14541       3   14538   14544       3   14589   14592
       7   14589   14595       7   14583   14586      20   14577   14580      23
   14661   14664      35   14655   14658      35   14649   14652      35   14643
   14646      35   14637   14640      35   14625   14628      25   14625   14631
      25   14619   14622      20   14613   14616      23   14709   14712      23
   14709   14715      23   14694   14697       7   14694   14700       7   14685
   14688       7   14685   14691       7   14679   14682      20   14673   14676
      23   14754   14757      25   14754   14760      25   14754   14763      25
   14742   14745      25   14742   14748      25   14742   14751      25   14736
   14739      26   14730   14733      20   14724   14727      23   14829   14832
      14   14829   14835      14   14820   14823      14   14820   14826      14
   14811   14814      14   14802   14805      16   14802   14808      16   14793
   14796      18   14793   14799      18   14784   14787      18   14784   14790
      18   14778   14781      20   14772   14775      23   14856   14859       7
   14856   14862       7   14850   14853      20   14844   14847      23   14910
   14913      20   14901   14904      25   14901   14907      25   14892   14895
      25   14892   14898      25   14883   14886       3   14883   14889       3
   14928   14931      20   14928   14934      20   14922   14925      23   14973
   14976      25   14973   14979      25   14973   14982      25   14961   14964
      25   14961   14967      25   14961   14970      25   14955   14958      26
   14949   14952      20   14943   14946      23   15030   15033      25   15030
   15036      25   15030   15039      25   15021   15024       7   15021   15027
       7   15009   15012      25   15009   15015      25   15009   15018      25
   15003   15006      26   14997   15000      20   14991   14994      23   15078
   15081      32   15066   15069      25   15066   15072      25   15066   15075
      25   15060   15063      33   15054   15057      20   15048   15051      23
   15096   15099      20   15096   15102      20   15090   15093      23   15132
   15135      32   15123   15126       5   15123   15129       5   15117   15120
      20   15111   15114      23   15156   15159      25   15156   15162      25
   15156   15165      25   15150   15153      20   15144   15147      23   15231
   15234      14   15231   15237      14   15222   15225      14   15222   15228
      14   15213   15216      14   15204   15207      16   15204   15210      16
   15195   15198      18   15195   15201      18   15186   15189      18   15186
   15192      18   15180   15183      20   15174   15177      23   15294   15297
      35   15288   15291      35   15282   15285      35   15276   15279      35
   15270   15273      35   15258   15261      25   15258   15264      25   15252
   15255      20   15246   15249      23   15333   15336      23   15333   15339
      23   15318   15321       7   15318   15324       7   15312   15315      20
   15306   15309      23   15360   15363      25   15360   15366      25   15360
   15369      25   15354   15357      20   15348   15351      23   15429   15432
      35   15423   15426      35   15417   15420      32   15408   15411      35
   15402   15405      35   15390   15393      25   15390   15396      25   15384
   15387      20   15378   15381      23   15462   15465       7   15462   15468
       7   15453   15456       7   15453   15459       7   15447   15450      20
   15441   15444      23   15516   15519      32   15504   15507      25   15504
   15510      25   15504   15513      25   15498   15501      33   15492   15495
      20   15486   15489      23   15567   15570      25   15567   15573      25
   15567   15576      25   15558   15561       7   15558   15564       7   15546
   15549      25   15546   15552      25   15546   15555      25   15540   15543
      26   15534   15537      20   15528   15531      23   15606   15609      32
   15597   15600       5   15597   15603       5   15591   15594      20   15585
   15588      23   15648   15651      25   15648   15654      25   15648   15657
      25   15636   15639      25   15636   15642      25   15636   15645      25
   15630   15633      26   15624   15627      20   15618   15621      23   15696
   15699      32   15684   15687      25   15684   15690      25   15684   15693
      25   15678   15681      33   15672   15675      20   15666   15669      23
   15747   15750      49   15741   15744      50   15735   15738      52   15720
   15723      25   15720   15726      25   15714   15717      20   15708   15711
      23   15789   15792      25   15789   15795      25   15789   15798      25
   15777   15780      25   15777   15783      25   15777   15786      25   15771
   15774      26   15765   15768      20   15759   15762      23   15819   15822
      25   15819   15825      25   15819   15828      25   15813   15816      20
   15807   15810      23   15885   15888      12   15885   15891      12   15885
   15894      12   15876   15879      40   15876   15882      40   15867   15870
      18   15867   15873      18   15858   15861      18   15858   15864      18
   15849   15852      18   15849   15855      18   15843   15846      20   15837
   15840      23   15951   15954      35   15945   15948      35   15939   15942
      35   15933   15936      35   15927   15930      35   15915   15918      25
   15915   15921      25   15909   15912      68   15903   15906      23   16596
   16593      71   16599   16593      71   16599   16596      72   16608   16605
      71   16611   16605      71   16611   16608      72   16620   16617      71
   16623   16617      71   16623   16620      72   16632   16629      71   16635
   16629      71   16635   16632      72   16644   16641      71   16647   16641
      71   16647   16644      72   16656   16653      71   16659   16653      71
   16659   16656      72   16668   16665      71   16671   16665      71   16671
   16668      72   16680   16677      71   16683   16677      71   16683   16680
      72   16692   16689      71   16695   16689      71   16695   16692      72
   16704   16701      71   16707   16701      71   16707   16704      72   16716
   16713      71   16719   16713      71   16719   16716      72   16728   16725
      71   16731   16725      71   16731   16728      72   16740   16737      71
   16743   16737      71   16743   16740      72   16752   16749      71   16755
   16749      71   16755   16752      72   16764   16761      71   16767   16761
      71   16767   16764      72   16776   16773      71   16779   16773      71
   16779   16776      72   16788   16785      71   16791   16785      71   16791
   16788      72   16800   16797      71   16803   16797      71   16803   16800
      72   16812   16809      71   16815   16809      71   16815   16812      72
   16824   16821      71   16827   16821      71   16827   16824      72   16836
   16833      71   16839   16833      71   16839   16836      72   16848   16845
      71   16851   16845      71   16851   16848      72   16860   16857      71
   16863   16857      71   16863   16860      72   16872   16869      71   16875
   16869      71   16875   16872      72   16884   16881      71   16887   16881
      71   16887   16884      72   16896   16893      71   16899   16893      71
   16899   16896      72   16908   16905      71   16911   16905      71   16911
   16908      72   16920   16917      71   16923   16917      71   16923   16920
      72   16932   16929      71   16935   16929      71   16935   16932      72
   16944   16941      71   16947   16941      71   16947   16944      72   16956
   16953      71   16959   16953      71   16959   16956      72   16968   16965
      71   16971   16965      71   16971   16968      72   16980   16977      71
   16983   16977      71   16983   16980      72   16992   16989      71   16995
   16989      71   16995   16992      72   17004   17001      71   17007   17001
      71   17007   17004      72   17016   17013      71   17019   17013      71
   17019   17016      72   17028   17025      71   17031   17025      71   17031
   17028      72   17040   17037      71   17043   17037      71   17043   17040
      72   17052   17049      71   17055   17049      71   17055   17052      72
   17064   17061      71   17067   17061      71   17067   17064      72   17076
   17073      71   17079   17073      71   17079   17076      72   17088   17085
      71   17091   17085      71   17091   17088      72   17100   17097      71
   17103   17097      71   17103   17100      72   17112   17109      71   17115
   17109      71   17115   17112      72   17124   17121      71   17127   17121
      71   17127   17124      72   17136   17133      71   17139   17133      71
   17139   17136      72   17148   17145      71   17151   17145      71   17151
   17148      72   17160   17157      71   17163   17157      71   17163   17160
      72   17172   17169      71   17175   17169      71   17175   17172      72
   17184   17181      71   17187   17181      71   17187   17184      72   17196
   17193      71   17199   17193      71   17199   17196      72   17208   17205
      71   17211   17205      71   17211   17208      72   17220   17217      71
   17223   17217      71   17223   17220      72   17232   17229      71   17235
   17229      71   17235   17232      72   17244   17241      71   17247   17241
      71   17247   17244      72   17256   17253      71   17259   17253      71
   17259   17256      72   17268   17265      71   17271   17265      71   17271
   17268      72   17280   17277      71   17283   17277      71   17283   17280
      72   17292   17289      71   17295   17289      71   17295   17292      72
   17304   17301      71   17307   17301      71   17307   17304      72   17316
   17313      71   17319   17313      71   17319   17316      72   17328   17325
      71   17331   17325      71   17331   17328      72   17340   17337      71
   17343   17337      71   17343   17340      72   17352   17349      71   17355
   17349      71   17355   17352      72   17364   17361      71   17367   17361
      71   17367   17364      72   17376   17373      71   17379   17373      71
   17379   17376      72   17388   17385      71   17391   17385      71   17391
   17388      72   17400   17397      71   17403   17397      71   17403   17400
      72   17412   17409      71   17415   17409      71   17415   17412      72
   17424   17421      71   17427   17421      71   17427   17424      72   17436
   17433      71   17439   17433      71   17439   17436      72   17448   17445
      71   17451   17445      71   17451   17448      72   17460   17457      71
   17463   17457      71   17463   17460      72   17472   17469      71   17475
   17469      71   17475   17472      72   17484   17481      71   17487   17481
      71   17487   17484      72   17496   17493      71   17499   17493      71
   17499   17496      72   17508   17505      71   17511   17505      71   17511
   17508      72   17520   17517      71   17523   17517      71   17523   17520
      72   17532   17529      71   17535   17529      71   17535   17532      72
   17544   17541      71   17547   17541      71   17547   17544      72   17556
   17553      71   17559   17553      71   17559   17556      72   17568   17565
      71   17571   17565      71   17571   17568      72   17580   17577      71
   17583   17577      71   17583   17580      72   17592   17589      71   17595
   17589      71   17595   17592      72   17604   17601      71   17607   17601
      71   17607   17604      72   17616   17613      71   17619   17613      71
   17619   17616      72   17628   17625      71   17631   17625      71   17631
   17628      72   17640   17637      71   17643   17637      71   17643   17640
      72   17652   17649      71   17655   17649      71   17655   17652      72
   17664   17661      71   17667   17661      71   17667   17664      72   17676
   17673      71   17679   17673      71   17679   17676      72   17688   17685
      71   17691   17685      71   17691   17688      72   17700   17697      71
   17703   17697      71   17703   17700      72   17712   17709      71   17715
   17709      71   17715   17712      72   17724   17721      71   17727   17721
      71   17727   17724      72   17736   17733      71   17739   17733      71
   17739   17736      72   17748   17745      71   17751   17745      71   17751
   17748      72   17760   17757      71   17763   17757      71   17763   17760
      72   17772   17769      71   17775   17769      71   17775   17772      72
   17784   17781      71   17787   17781      71   17787   17784      72   17796
   17793      71   17799   17793      71   17799   17796      72   17808   17805
      71   17811   17805      71   17811   17808      72   17820   17817      71
   17823   17817      71   17823   17820      72   17832   17829      71   17835
   17829      71   17835   17832      72   17844   17841      71   17847   17841
      71   17847   17844      72   17856   17853      71   17859   17853      71
   17859   17856      72   17868   17865      71   17871   17865      71   17871
   17868      72   17880   17877      71   17883   17877      71   17883   17880
      72   17892   17889      71   17895   17889      71   17895   17892      72
   17904   17901      71   17907   17901      71   17907   17904      72   17916
   17913      71   17919   17913      71   17919   17916      72   17928   17925
      71   17931   17925      71   17931   17928      72   17940   17937      71
   17943   17937      71   17943   17940      72   17952   17949      71   17955
   17949      71   17955   17952      72   17964   17961      71   17967   17961
      71   17967   17964      72   17976   17973      71   17979   17973      71
   17979   17976      72   17988   17985      71   17991   17985      71   17991
   17988      72   18000   17997      71   18003   17997      71   18003   18000
      72   18012   18009      71   18015   18009      71   18015   18012      72
   18024   18021      71   18027   18021      71   18027   18024      72   18036
   18033      71   18039   18033      71   18039   18036      72   18048   18045
      71   18051   18045      71   18051   18048      72   18060   18057      71
   18063   18057      71   18063   18060      72   18072   18069      71   18075
   18069      71   18075   18072      72   18084   18081      71   18087   18081
      71   18087   18084      72   18096   18093      71   18099   18093      71
   18099   18096      72   18108   18105      71   18111   18105      71   18111
   18108      72   18120   18117      71   18123   18117      71   18123   18120
      72   18132   18129      71   18135   18129      71   18135   18132      72
   18144   18141      71   18147   18141      71   18147   18144      72   18156
   18153      71   18159   18153      71   18159   18156      72   18168   18165
      71   18171   18165      71   18171   18168      72   18180   18177      71
   18183   18177      71   18183   18180      72   18192   18189      71   18195
   18189      71   18195   18192      72   18204   18201      71   18207   18201
      71   18207   18204      72   18216   18213      71   18219   18213      71
   18219   18216      72   18228   18225      71   18231   18225      71   18231
   18228      72   18240   18237      71   18243   18237      71   18243   18240
      72   18252   18249      71   18255   18249      71   18255   18252      72
   18264   18261      71   18267   18261      71   18267   18264      72   18276
   18273      71   18279   18273      71   18279   18276      72   18288   18285
      71   18291   18285      71   18291   18288      72   18300   18297      71
   18303   18297      71   18303   18300      72   18312   18309      71   18315
   18309      71   18315   18312      72   18324   18321      71   18327   18321
      71   18327   18324      72   18336   18333      71   18339   18333      71
   18339   18336      72   18348   18345      71   18351   18345      71   18351
   18348      72   18360   18357      71   18363   18357      71   18363   18360
      72   18372   18369      71   18375   18369      71   18375   18372      72
   18384   18381      71   18387   18381      71   18387   18384      72   18396
   18393      71   18399   18393      71   18399   18396      72   18408   18405
      71   18411   18405      71   18411   18408      72   18420   18417      71
   18423   18417      71   18423   18420      72   18432   18429      71   18435
   18429      71   18435   18432      72   18444   18441      71   18447   18441
      71   18447   18444      72   18456   18453      71   18459   18453      71
   18459   18456      72   18468   18465      71   18471   18465      71   18471
   18468      72   18480   18477      71   18483   18477      71   18483   18480
      72   18492   18489      71   18495   18489      71   18495   18492      72
   18504   18501      71   18507   18501      71   18507   18504      72   18516
   18513      71   18519   18513      71   18519   18516      72   18528   18525
      71   18531   18525      71   18531   18528      72   18540   18537      71
   18543   18537      71   18543   18540      72   18552   18549      71   18555
   18549      71   18555   18552      72   18564   18561      71   18567   18561
      71   18567   18564      72   18576   18573      71   18579   18573      71
   18579   18576      72   18588   18585      71   18591   18585      71   18591
   18588      72   18600   18597      71   18603   18597      71   18603   18600
      72   18612   18609      71   18615   18609      71   18615   18612      72
   18624   18621      71   18627   18621      71   18627   18624      72   18636
   18633      71   18639   18633      71   18639   18636      72   18648   18645
      71   18651   18645      71   18651   18648      72   18660   18657      71
   18663   18657      71   18663   18660      72   18672   18669      71   18675
   18669      71   18675   18672      72   18684   18681      71   18687   18681
      71   18687   18684      72   18696   18693      71   18699   18693      71
   18699   18696      72   18708   18705      71   18711   18705      71   18711
   18708      72   18720   18717      71   18723   18717      71   18723   18720
      72   18732   18729      71   18735   18729      71   18735   18732      72
   18744   18741      71   18747   18741      71   18747   18744      72   18756
   18753      71   18759   18753      71   18759   18756      72   18768   18765
      71   18771   18765      71   18771   18768      72   18780   18777      71
   18783   18777      71   18783   18780      72   18792   18789      71   18795
   18789      71   18795   18792      72   18804   18801      71   18807   18801
      71   18807   18804      72   18816   18813      71   18819   18813      71
   18819   18816      72   18828   18825      71   18831   18825      71   18831
   18828      72   18840   18837      71   18843   18837      71   18843   18840
      72   18852   18849      71   18855   18849      71   18855   18852      72
   18864   18861      71   18867   18861      71   18867   18864      72   18876
   18873      71   18879   18873      71   18879   18876      72   18888   18885
      71   18891   18885      71   18891   18888      72   18900   18897      71
   18903   18897      71   18903   18900      72   18912   18909      71   18915
   18909      71   18915   18912      72   18924   18921      71   18927   18921
      71   18927   18924      72   18936   18933      71   18939   18933      71
   18939   18936      72   18948   18945      71   18951   18945      71   18951
   18948      72   18960   18957      71   18963   18957      71   18963   18960
      72   18972   18969      71   18975   18969      71   18975   18972      72
   18984   18981      71   18987   18981      71   18987   18984      72   18996
   18993      71   18999   18993      71   18999   18996      72   19008   19005
      71   19011   19005      71   19011   19008      72   19020   19017      71
   19023   19017      71   19023   19020      72   19032   19029      71   19035
   19029      71   19035   19032      72   19044   19041      71   19047   19041
      71   19047   19044      72   19056   19053      71   19059   19053      71
   19059   19056      72   19068   19065      71   19071   19065      71   19071
   19068      72   19080   19077      71   19083   19077      71   19083   19080
      72   19092   19089      71   19095   19089      71   19095   19092      72
   19104   19101      71   19107   19101      71   19107   19104      72   19116
   19113      71   19119   19113      71   19119   19116      72   19128   19125
      71   19131   19125      71   19131   19128      72   19140   19137      71
   19143   19137      71   19143   19140      72   19152   19149      71   19155
   19149      71   19155   19152      72   19164   19161      71   19167   19161
      71   19167   19164      72   19176   19173      71   19179   19173      71
   19179   19176      72   19188   19185      71   19191   19185      71   19191
   19188      72   19200   19197      71   19203   19197      71   19203   19200
      72   19212   19209      71   19215   19209      71   19215   19212      72
   19224   19221      71   19227   19221      71   19227   19224      72   19236
   19233      71   19239   19233      71   19239   19236      72   19248   19245
      71   19251   19245      71   19251   19248      72   19260   19257      71
   19263   19257      71   19263   19260      72   19272   19269      71   19275
   19269      71   19275   19272      72   19284   19281      71   19287   19281
      71   19287   19284      72   19296   19293      71   19299   19293      71
   19299   19296      72   19308   19305      71   19311   19305      71   19311
   19308      72   19320   19317      71   19323   19317      71   19323   19320
      72   19332   19329      71   19335   19329      71   19335   19332      72
   19344   19341      71   19347   19341      71   19347   19344      72   19356
   19353      71   19359   19353      71   19359   19356      72   19368   19365
      71   19371   19365      71   19371   19368      72   19380   19377      71
   19383   19377      71   19383   19380      72   19392   19389      71   19395
   19389      71   19395   19392      72   19404   19401      71   19407   19401
      71   19407   19404      72   19416   19413      71   19419   19413      71
   19419   19416      72   19428   19425      71   19431   19425      71   19431
   19428      72   19440   19437      71   19443   19437      71   19443   19440
      72   19452   19449      71   19455   19449      71   19455   19452      72
   19464   19461      71   19467   19461      71   19467   19464      72   19476
   19473      71   19479   19473      71   19479   19476      72   19488   19485
      71   19491   19485      71   19491   19488      72   19500   19497      71
   19503   19497      71   19503   19500      72   19512   19509      71   19515
   19509      71   19515   19512      72   19524   19521      71   19527   19521
      71   19527   19524      72   19536   19533      71   19539   19533      71
   19539   19536      72   19548   19545      71   19551   19545      71   19551
   19548      72   19560   19557      71   19563   19557      71   19563   19560
      72   19572   19569      71   19575   19569      71   19575   19572      72
   19584   19581      71   19587   19581      71   19587   19584      72   19596
   19593      71   19599   19593      71   19599   19596      72   19608   19605
      71   19611   19605      71   19611   19608      72   19620   19617      71
   19623   19617      71   19623   19620      72   19632   19629      71   19635
   19629      71   19635   19632      72   19644   19641      71   19647   19641
      71   19647   19644      72   19656   19653      71   19659   19653      71
   19659   19656      72   19668   19665      71   19671   19665      71   19671
   19668      72   19680   19677      71   19683   19677      71   19683   19680
      72   19692   19689      71   19695   19689      71   19695   19692      72
   19704   19701      71   19707   19701      71   19707   19704      72   19716
   19713      71   19719   19713      71   19719   19716      72   19728   19725
      71   19731   19725      71   19731   19728      72   19740   19737      71
   19743   19737      71   19743   19740      72   19752   19749      71   19755
   19749      71   19755   19752      72   19764   19761      71   19767   19761
      71   19767   19764      72   19776   19773      71   19779   19773      71
   19779   19776      72   19788   19785      71   19791   19785      71   19791
   19788      72   19800   19797      71   19803   19797      71   19803   19800
      72   19812   19809      71   19815   19809      71   19815   19812      72
   19824   19821      71   19827   19821      71   19827   19824      72   19836
   19833      71   19839   19833      71   19839   19836      72   19848   19845
      71   19851   19845      71   19851   19848      72   19860   19857      71
   19863   19857      71   19863   19860      72   19872   19869      71   19875
   19869      71   19875   19872      72   19884   19881      71   19887   19881
      71   19887   19884      72   19896   19893      71   19899   19893      71
   19899   19896      72   19908   19905      71   19911   19905      71   19911
   19908      72   19920   19917      71   19923   19917      71   19923   19920
      72   19932   19929      71   19935   19929      71   19935   19932      72
   19944   19941      71   19947   19941      71   19947   19944      72   19956
   19953      71   19959   19953      71   19959   19956      72   19968   19965
      71   19971   19965      71   19971   19968      72   19980   19977      71
   19983   19977      71   19983   19980      72   19992   19989      71   19995
   19989      71   19995   19992      72   20004   20001      71   20007   20001
      71   20007   20004      72   20016   20013      71   20019   20013      71
   20019   20016      72   20028   20025      71   20031   20025      71   20031
   20028      72   20040   20037      71   20043   20037      71   20043   20040
      72   20052   20049      71   20055   20049      71   20055   20052      72
   20064   20061      71   20067   20061      71   20067   20064      72   20076
   20073      71   20079   20073      71   20079   20076      72   20088   20085
      71   20091   20085      71   20091   20088      72   20100   20097      71
   20103   20097      71   20103   20100      72   20112   20109      71   20115
   20109      71   20115   20112      72   20124   20121      71   20127   20121
      71   20127   20124      72   20136   20133      71   20139   20133      71
   20139   20136      72   20148   20145      71   20151   20145      71   20151
   20148      72   20160   20157      71   20163   20157      71   20163   20160
      72   20172   20169      71   20175   20169      71   20175   20172      72
   20184   20181      71   20187   20181      71   20187   20184      72   20196
   20193      71   20199   20193      71   20199   20196      72   20208   20205
      71   20211   20205      71   20211   20208      72   20220   20217      71
   20223   20217      71   20223   20220      72   20232   20229      71   20235
   20229      71   20235   20232      72   20244   20241      71   20247   20241
      71   20247   20244      72   20256   20253      71   20259   20253      71
   20259   20256      72   20268   20265      71   20271   20265      71   20271
   20268      72   20280   20277      71   20283   20277      71   20283   20280
      72   20292   20289      71   20295   20289      71   20295   20292      72
   20304   20301      71   20307   20301      71   20307   20304      72   20316
   20313      71   20319   20313      71   20319   20316      72   20328   20325
      71   20331   20325      71   20331   20328      72   20340   20337      71
   20343   20337      71   20343   20340      72   20352   20349      71   20355
   20349      71   20355   20352      72   20364   20361      71   20367   20361
      71   20367   20364      72   20376   20373      71   20379   20373      71
   20379   20376      72   20388   20385      71   20391   20385      71   20391
   20388      72   20400   20397      71   20403   20397      71   20403   20400
      72   20412   20409      71   20415   20409      71   20415   20412      72
   20424   20421      71   20427   20421      71   20427   20424      72   20436
   20433      71   20439   20433      71   20439   20436      72   20448   20445
      71   20451   20445      71   20451   20448      72   20460   20457      71
   20463   20457      71   20463   20460      72   20472   20469      71   20475
   20469      71   20475   20472      72   20484   20481      71   20487   20481
      71   20487   20484      72   20496   20493      71   20499   20493      71
   20499   20496      72   20508   20505      71   20511   20505      71   20511
   20508      72   20520   20517      71   20523   20517      71   20523   20520
      72   20532   20529      71   20535   20529      71   20535   20532      72
   20544   20541      71   20547   20541      71   20547   20544      72   20556
   20553      71   20559   20553      71   20559   20556      72   20568   20565
      71   20571   20565      71   20571   20568      72   20580   20577      71
   20583   20577      71   20583   20580      72   20592   20589      71   20595
   20589      71   20595   20592      72   20604   20601      71   20607   20601
      71   20607   20604      72   20616   20613      71   20619   20613      71
   20619   20616      72   20628   20625      71   20631   20625      71   20631
   20628      72   20640   20637      71   20643   20637      71   20643   20640
      72   20652   20649      71   20655   20649      71   20655   20652      72
   20664   20661      71   20667   20661      71   20667   20664      72   20676
   20673      71   20679   20673      71   20679   20676      72   20688   20685
      71   20691   20685      71   20691   20688      72   20700   20697      71
   20703   20697      71   20703   20700      72   20712   20709      71   20715
   20709      71   20715   20712      72   20724   20721      71   20727   20721
      71   20727   20724      72   20736   20733      71   20739   20733      71
   20739   20736      72   20748   20745      71   20751   20745      71   20751
   20748      72   20760   20757      71   20763   20757      71   20763   20760
      72   20772   20769      71   20775   20769      71   20775   20772      72
   20784   20781      71   20787   20781      71   20787   20784      72   20796
   20793      71   20799   20793      71   20799   20796      72   20808   20805
      71   20811   20805      71   20811   20808      72   20820   20817      71
   20823   20817      71   20823   20820      72   20832   20829      71   20835
   20829      71   20835   20832      72   20844   20841      71   20847   20841
      71   20847   20844      72   20856   20853      71   20859   20853      71
   20859   20856      72   20868   20865      71   20871   20865      71   20871
   20868      72   20880   20877      71   20883   20877      71   20883   20880
      72   20892   20889      71   20895   20889      71   20895   20892      72
   20904   20901      71   20907   20901      71   20907   20904      72   20916
   20913      71   20919   20913      71   20919   20916      72   20928   20925
      71   20931   20925      71   20931   20928      72   20940   20937      71
   20943   20937      71   20943   20940      72   20952   20949      71   20955
   20949      71   20955   20952      72   20964   20961      71   20967   20961
      71   20967   20964      72   20976   20973      71   20979   20973      71
   20979   20976      72   20988   20985      71   20991   20985      71   20991
   20988      72   21000   20997      71   21003   20997      71   21003   21000
      72   21012   21009      71   21015   21009      71   21015   21012      72
   21024   21021      71   21027   21021      71   21027   21024      72   21036
   21033      71   21039   21033      71   21039   21036      72   21048   21045
      71   21051   21045      71   21051   21048      72   21060   21057      71
   21063   21057      71   21063   21060      72   21072   21069      71   21075
   21069      71   21075   21072      72   21084   21081      71   21087   21081
      71   21087   21084      72   21096   21093      71   21099   21093      71
   21099   21096      72   21108   21105      71   21111   21105      71   21111
   21108      72   21120   21117      71   21123   21117      71   21123   21120
      72   21132   21129      71   21135   21129      71   21135   21132      72
   21144   21141      71   21147   21141      71   21147   21144      72   21156
   21153      71   21159   21153      71   21159   21156      72   21168   21165
      71   21171   21165      71   21171   21168      72   21180   21177      71
   21183   21177      71   21183   21180      72   21192   21189      71   21195
   21189      71   21195   21192      72   21204   21201      71   21207   21201
      71   21207   21204      72   21216   21213      71   21219   21213      71
   21219   21216      72   21228   21225      71   21231   21225      71   21231
   21228      72   21240   21237      71   21243   21237      71   21243   21240
      72   21252   21249      71   21255   21249      71   21255   21252      72
   21264   21261      71   21267   21261      71   21267   21264      72   21276
   21273      71   21279   21273      71   21279   21276      72   21288   21285
      71   21291   21285      71   21291   21288      72   21300   21297      71
   21303   21297      71   21303   21300      72   21312   21309      71   21315
   21309      71   21315   21312      72   21324   21321      71   21327   21321
      71   21327   21324      72   21336   21333      71   21339   21333      71
   21339   21336      72   21348   21345      71   21351   21345      71   21351
   21348      72   21360   21357      71   21363   21357      71   21363   21360
      72   21372   21369      71   21375   21369      71   21375   21372      72
   21384   21381      71   21387   21381      71   21387   21384      72   21396
   21393      71   21399   21393      71   21399   21396      72   21408   21405
      71   21411   21405      71   21411   21408      72   21420   21417      71
   21423   21417      71   21423   21420      72   21432   21429      71   21435
   21429      71   21435   21432      72   21444   21441      71   21447   21441
      71   21447   21444      72   21456   21453      71   21459   21453      71
   21459   21456      72   21468   21465      71   21471   21465      71   21471
   21468      72   21480   21477      71   21483   21477      71   21483   21480
      72   21492   21489      71   21495   21489      71   21495   21492      72
   21504   21501      71   21507   21501      71   21507   21504      72   21516
   21513      71   21519   21513      71   21519   21516      72   21528   21525
      71   21531   21525      71   21531   21528      72   21540   21537      71
   21543   21537      71   21543   21540      72   21552   21549      71   21555
   21549      71   21555   21552      72   21564   21561      71   21567   21561
      71   21567   21564      72   21576   21573      71   21579   21573      71
   21579   21576      72   21588   21585      71   21591   21585      71   21591
   21588      72   21600   21597      71   21603   21597      71   21603   21600
      72   21612   21609      71   21615   21609      71   21615   21612      72
   21624   21621      71   21627   21621      71   21627   21624      72   21636
   21633      71   21639   21633      71   21639   21636      72   21648   21645
      71   21651   21645      71   21651   21648      72   21660   21657      71
   21663   21657      71   21663   21660      72   21672   21669      71   21675
   21669      71   21675   21672      72   21684   21681      71   21687   21681
      71   21687   21684      72   21696   21693      71   21699   21693      71
   21699   21696      72   21708   21705      71   21711   21705      71   21711
   21708      72   21720   21717      71   21723   21717      71   21723   21720
      72   21732   21729      71   21735   21729      71   21735   21732      72
   21744   21741      71   21747   21741      71   21747   21744      72   21756
   21753      71   21759   21753      71   21759   21756      72   21768   21765
      71   21771   21765      71   21771   21768      72   21780   21777      71
   21783   21777      71   21783   21780      72   21792   21789      71   21795
   21789      71   21795   21792      72   21804   21801      71   21807   21801
      71   21807   21804      72   21816   21813      71   21819   21813      71
   21819   21816      72   21828   21825      71   21831   21825      71   21831
   21828      72   21840   21837      71   21843   21837      71   21843   21840
      72   21852   21849      71   21855   21849      71   21855   21852      72
   21864   21861      71   21867   21861      71   21867   21864      72   21876
   21873      71   21879   21873      71   21879   21876      72   21888   21885
      71   21891   21885      71   21891   21888      72   21900   21897      71
   21903   21897      71   21903   21900      72   21912   21909      71   21915
   21909      71   21915   21912      72   21924   21921      71   21927   21921
      71   21927   21924      72   21936   21933      71   21939   21933      71
   21939   21936      72   21948   21945      71   21951   21945      71   21951
   21948      72   21960   21957      71   21963   21957      71   21963   21960
      72   21972   21969      71   21975   21969      71   21975   21972      72
   21984   21981      71   21987   21981      71   21987   21984      72   21996
   21993      71   21999   21993      71   21999   21996      72   22008   22005
      71   22011   22005      71   22011   22008      72   22020   22017      71
   22023   22017      71   22023   22020      72   22032   22029      71   22035
   22029      71   22035   22032      72   22044   22041      71   22047   22041
      71   22047   22044      72   22056   22053      71   22059   22053      71
   22059   22056      72   22068   22065      71   22071   22065      71   22071
   22068      72   22080   22077      71   22083   22077      71   22083   22080
      72   22092   22089      71   22095   22089      71   22095   22092      72
   22104   22101      71   22107   22101      71   22107   22104      72   22116
   22113      71   22119   22113      71   22119   22116      72   22128   22125
      71   22131   22125      71   22131   22128      72   22140   22137      71
   22143   22137      71   22143   22140      72   22152   22149      71   22155
   22149      71   22155   22152      72   22164   22161      71   22167   22161
      71   22167   22164      72   22176   22173      71   22179   22173      71
   22179   22176      72   22188   22185      71   22191   22185      71   22191
   22188      72   22200   22197      71   22203   22197      71   22203   22200
      72   22212   22209      71   22215   22209      71   22215   22212      72
   22224   22221      71   22227   22221      71   22227   22224      72   22236
   22233      71   22239   22233      71   22239   22236      72   22248   22245
      71   22251   22245      71   22251   22248      72   22260   22257      71
   22263   22257      71   22263   22260      72   22272   22269      71   22275
   22269      71   22275   22272      72   22284   22281      71   22287   22281
      71   22287   22284      72   22296   22293      71   22299   22293      71
   22299   22296      72   22308   22305      71   22311   22305      71   22311
   22308      72   22320   22317      71   22323   22317      71   22323   22320
      72   22332   22329      71   22335   22329      71   22335   22332      72
   22344   22341      71   22347   22341      71   22347   22344      72   22356
   22353      71   22359   22353      71   22359   22356      72   22368   22365
      71   22371   22365      71   22371   22368      72   22380   22377      71
   22383   22377      71   22383   22380      72   22392   22389      71   22395
   22389      71   22395   22392      72   22404   22401      71   22407   22401
      71   22407   22404      72   22416   22413      71   22419   22413      71
   22419   22416      72   22428   22425      71   22431   22425      71   22431
   22428      72   22440   22437      71   22443   22437      71   22443   22440
      72   22452   22449      71   22455   22449      71   22455   22452      72
   22464   22461      71   22467   22461      71   22467   22464      72   22476
   22473      71   22479   22473      71   22479   22476      72   22488   22485
      71   22491   22485      71   22491   22488      72   22500   22497      71
   22503   22497      71   22503   22500      72   22512   22509      71   22515
   22509      71   22515   22512      72   22524   22521      71   22527   22521
      71   22527   22524      72   22536   22533      71   22539   22533      71
   22539   22536      72   22548   22545      71   22551   22545      71   22551
   22548      72   22560   22557      71   22563   22557      71   22563   22560
      72   22572   22569      71   22575   22569      71   22575   22572      72
   22584   22581      71   22587   22581      71   22587   22584      72   22596
   22593      71   22599   22593      71   22599   22596      72   22608   22605
      71   22611   22605      71   22611   22608      72   22620   22617      71
   22623   22617      71   22623   22620      72   22632   22629      71   22635
   22629      71   22635   22632      72   22644   22641      71   22647   22641
      71   22647   22644      72   22656   22653      71   22659   22653      71
   22659   22656      72   22668   22665      71   22671   22665      71   22671
   22668      72   22680   22677      71   22683   22677      71   22683   22680
      72   22692   22689      71   22695   22689      71   22695   22692      72
   22704   22701      71   22707   22701      71   22707   22704      72   22716
   22713      71   22719   22713      71   22719   22716      72   22728   22725
      71   22731   22725      71   22731   22728      72   22740   22737      71
   22743   22737      71   22743   22740      72   22752   22749      71   22755
   22749      71   22755   22752      72   22764   22761      71   22767   22761
      71   22767   22764      72   22776   22773      71   22779   22773      71
   22779   22776      72   22788   22785      71   22791   22785      71   22791
   22788      72   22800   22797      71   22803   22797      71   22803   22800
      72   22812   22809      71   22815   22809      71   22815   22812      72
   22824   22821      71   22827   22821      71   22827   22824      72   22836
   22833      71   22839   22833      71   22839   22836      72   22848   22845
      71   22851   22845      71   22851   22848      72   22860   22857      71
   22863   22857      71   22863   22860      72   22872   22869      71   22875
   22869      71   22875   22872      72   22884   22881      71   22887   22881
      71   22887   22884      72   22896   22893      71   22899   22893      71
   22899   22896      72   22908   22905      71   22911   22905      71   22911
   22908      72   22920   22917      71   22923   22917      71   22923   22920
      72   22932   22929      71   22935   22929      71   22935   22932      72
   22944   22941      71   22947   22941      71   22947   22944      72   22956
   22953      71   22959   22953      71   22959   22956      72   22968   22965
      71   22971   22965      71   22971   22968      72   22980   22977      71
   22983   22977      71   22983   22980      72   22992   22989      71   22995
   22989      71   22995   22992      72   23004   23001      71   23007   23001
      71   23007   23004      72   23016   23013      71   23019   23013      71
   23019   23016      72   23028   23025      71   23031   23025      71   23031
   23028      72   23040   23037      71   23043   23037      71   23043   23040
      72   23052   23049      71   23055   23049      71   23055   23052      72
   23064   23061      71   23067   23061      71   23067   23064      72   23076
   23073      71   23079   23073      71   23079   23076      72   23088   23085
      71   23091   23085      71   23091   23088      72   23100   23097      71
   23103   23097      71   23103   23100      72   23112   23109      71   23115
   23109      71   23115   23112      72   23124   23121      71   23127   23121
      71   23127   23124      72   23136   23133      71   23139   23133      71
   23139   23136      72   23148   23145      71   23151   23145      71   23151
   23148      72   23160   23157      71   23163   23157      71   23163   23160
      72   23172   23169      71   23175   23169      71   23175   23172      72
   23184   23181      71   23187   23181      71   23187   23184      72   23196
   23193      71   23199   23193      71   23199   23196      72   23208   23205
      71   23211   23205      71   23211   23208      72   23220   23217      71
   23223   23217      71   23223   23220      72   23232   23229      71   23235
   23229      71   23235   23232      72   23244   23241      71   23247   23241
      71   23247   23244      72   23256   23253      71   23259   23253      71
   23259   23256      72   23268   23265      71   23271   23265      71   23271
   23268      72   23280   23277      71   23283   23277      71   23283   23280
      72   23292   23289      71   23295   23289      71   23295   23292      72
   23304   23301      71   23307   23301      71   23307   23304      72   23316
   23313      71   23319   23313      71   23319   23316      72   23328   23325
      71   23331   23325      71   23331   23328      72   23340   23337      71
   23343   23337      71   23343   23340      72   23352   23349      71   23355
   23349      71   23355   23352      72   23364   23361      71   23367   23361
      71   23367   23364      72   23376   23373      71   23379   23373      71
   23379   23376      72   23388   23385      71   23391   23385      71   23391
   23388      72   23400   23397      71   23403   23397      71   23403   23400
      72   23412   23409      71   23415   23409      71   23415   23412      72
   23424   23421      71   23427   23421      71   23427   23424      72   23436
   23433      71   23439   23433      71   23439   23436      72   23448   23445
      71   23451   23445      71   23451   23448      72   23460   23457      71
   23463   23457      71   23463   23460      72   23472   23469      71   23475
   23469      71   23475   23472      72   23484   23481      71   23487   23481
      71   23487   23484      72   23496   23493      71   23499   23493      71
   23499   23496      72   23508   23505      71   23511   23505      71   23511
   23508      72   23520   23517      71   23523   23517      71   23523   23520
      72   23532   23529      71   23535   23529      71   23535   23532      72
   23544   23541      71   23547   23541      71   23547   23544      72   23556
   23553      71   23559   23553      71   23559   23556      72   23568   23565
      71   23571   23565      71   23571   23568      72   23580   23577      71
   23583   23577      71   23583   23580      72   23592   23589      71   23595
   23589      71   23595   23592      72   23604   23601      71   23607   23601
      71   23607   23604      72   23616   23613      71   23619   23613      71
   23619   23616      72   23628   23625      71   23631   23625      71   23631
   23628      72   23640   23637      71   23643   23637      71   23643   23640
      72   23652   23649      71   23655   23649      71   23655   23652      72
   23664   23661      71   23667   23661      71   23667   23664      72   23676
   23673      71   23679   23673      71   23679   23676      72   23688   23685
      71   23691   23685      71   23691   23688      72   23700   23697      71
   23703   23697      71   23703   23700      72   23712   23709      71   23715
   23709      71   23715   23712      72   23724   23721      71   23727   23721
      71   23727   23724      72   23736   23733      71   23739   23733      71
   23739   23736      72   23748   23745      71   23751   23745      71   23751
   23748      72   23760   23757      71   23763   23757      71   23763   23760
      72   23772   23769      71   23775   23769      71   23775   23772      72
   23784   23781      71   23787   23781      71   23787   23784      72   23796
   23793      71   23799   23793      71   23799   23796      72   23808   23805
      71   23811   23805      71   23811   23808      72   23820   23817      71
   23823   23817      71   23823   23820      72   23832   23829      71   23835
   23829      71   23835   23832      72   23844   23841      71   23847   23841
      71   23847   23844      72   23856   23853      71   23859   23853      71
   23859   23856      72   23868   23865      71   23871   23865      71   23871
   23868      72   23880   23877      71   23883   23877      71   23883   23880
      72   23892   23889      71   23895   23889      71   23895   23892      72
   23904   23901      71   23907   23901      71   23907   23904      72   23916
   23913      71   23919   23913      71   23919   23916      72   23928   23925
      71   23931   23925      71   23931   23928      72   23940   23937      71
   23943   23937      71   23943   23940      72   23952   23949      71   23955
   23949      71   23955   23952      72   23964   23961      71   23967   23961
      71   23967   23964      72   23976   23973      71   23979   23973      71
   23979   23976      72   23988   23985      71   23991   23985      71   23991
   23988      72   24000   23997      71   24003   23997      71   24003   24000
      72   24012   24009      71   24015   24009      71   24015   24012      72
   24024   24021      71   24027   24021      71   24027   24024      72   24036
   24033      71   24039   24033      71   24039   24036      72   24048   24045
      71   24051   24045      71   24051   24048      72   24060   24057      71
   24063   24057      71   24063   24060      72   24072   24069      71   24075
   24069      71   24075   24072      72   24084   24081      71   24087   24081
      71   24087   24084      72   24096   24093      71   24099   24093      71
   24099   24096      72   24108   24105      71   24111   24105      71   24111
   24108      72   24120   24117      71   24123   24117      71   24123   24120
      72   24132   24129      71   24135   24129      71   24135   24132      72
   24144   24141      71   24147   24141      71   24147   24144      72   24156
   24153      71   24159   24153      71   24159   24156      72   24168   24165
      71   24171   24165      71   24171   24168      72   24180   24177      71
   24183   24177      71   24183   24180      72   24192   24189      71   24195
   24189      71   24195   24192      72   24204   24201      71   24207   24201
      71   24207   24204      72   24216   24213      71   24219   24213      71
   24219   24216      72   24228   24225      71   24231   24225      71   24231
   24228      72   24240   24237      71   24243   24237      71   24243   24240
      72   24252   24249      71   24255   24249      71   24255   24252      72
   24264   24261      71   24267   24261      71   24267   24264      72   24276
   24273      71   24279   24273      71   24279   24276      72   24288   24285
      71   24291   24285      71   24291   24288      72   24300   24297      71
   24303   24297      71   24303   24300      72   24312   24309      71   24315
   24309      71   24315   24312      72   24324   24321      71   24327   24321
      71   24327   24324      72   24336   24333      71   24339   24333      71
   24339   24336      72   24348   24345      71   24351   24345      71   24351
   24348      72   24360   24357      71   24363   24357      71   24363   24360
      72   24372   24369      71   24375   24369      71   24375   24372      72
   24384   24381      71   24387   24381      71   24387   24384      72   24396
   24393      71   24399   24393      71   24399   24396      72   24408   24405
      71   24411   24405      71   24411   24408      72   24420   24417      71
   24423   24417      71   24423   24420      72   24432   24429      71   24435
   24429      71   24435   24432      72   24444   24441      71   24447   24441
      71   24447   24444      72   24456   24453      71   24459   24453      71
   24459   24456      72   24468   24465      71   24471   24465      71   24471
   24468      72   24480   24477      71   24483   24477      71   24483   24480
      72   24492   24489      71   24495   24489      71   24495   24492      72
   24504   24501      71   24507   24501      71   24507   24504      72   24516
   24513      71   24519   24513      71   24519   24516      72   24528   24525
      71   24531   24525      71   24531   24528      72   24540   24537      71
   24543   24537      71   24543   24540      72   24552   24549      71   24555
   24549      71   24555   24552      72   24564   24561      71   24567   24561
      71   24567   24564      72   24576   24573      71   24579   24573      71
   24579   24576      72   24588   24585      71   24591   24585      71   24591
   24588      72   24600   24597      71   24603   24597      71   24603   24600
      72   24612   24609      71   24615   24609      71   24615   24612      72
   24624   24621      71   24627   24621      71   24627   24624      72   24636
   24633      71   24639   24633      71   24639   24636      72   24648   24645
      71   24651   24645      71   24651   24648      72   24660   24657      71
   24663   24657      71   24663   24660      72   24672   24669      71   24675
   24669      71   24675   24672      72   24684   24681      71   24687   24681
      71   24687   24684      72   24696   24693      71   24699   24693      71
   24699   24696      72   24708   24705      71   24711   24705      71   24711
   24708      72   24720   24717      71   24723   24717      71   24723   24720
      72   24732   24729      71   24735   24729      71   24735   24732      72
   24744   24741      71   24747   24741      71   24747   24744      72   24756
   24753      71   24759   24753      71   24759   24756      72   24768   24765
      71   24771   24765      71   24771   24768      72   24780   24777      71
   24783   24777      71   24783   24780      72   24792   24789      71   24795
   24789      71   24795   24792      72   24804   24801      71   24807   24801
      71   24807   24804      72   24816   24813      71   24819   24813      71
   24819   24816      72   24828   24825      71   24831   24825      71   24831
   24828      72   24840   24837      71   24843   24837      71   24843   24840
      72   24852   24849      71   24855   24849      71   24855   24852      72
   24864   24861      71   24867   24861      71   24867   24864      72   24876
   24873      71   24879   24873      71   24879   24876      72   24888   24885
      71   24891   24885      71   24891   24888      72   24900   24897      71
   24903   24897      71   24903   24900      72   24912   24909      71   24915
   24909      71   24915   24912      72   24924   24921      71   24927   24921
      71   24927   24924      72   24936   24933      71   24939   24933      71
   24939   24936      72   24948   24945      71   24951   24945      71   24951
   24948      72   24960   24957      71   24963   24957      71   24963   24960
      72   24972   24969      71   24975   24969      71   24975   24972      72
   24984   24981      71   24987   24981      71   24987   24984      72   24996
   24993      71   24999   24993      71   24999   24996      72   25008   25005
      71   25011   25005      71   25011   25008      72   25020   25017      71
   25023   25017      71   25023   25020      72   25032   25029      71   25035
   25029      71   25035   25032      72   25044   25041      71   25047   25041
      71   25047   25044      72   25056   25053      71   25059   25053      71
   25059   25056      72   25068   25065      71   25071   25065      71   25071
   25068      72   25080   25077      71   25083   25077      71   25083   25080
      72   25092   25089      71   25095   25089      71   25095   25092      72
   25104   25101      71   25107   25101      71   25107   25104      72   25116
   25113      71   25119   25113      71   25119   25116      72   25128   25125
      71   25131   25125      71   25131   25128      72   25140   25137      71
   25143   25137      71   25143   25140      72   25152   25149      71   25155
   25149      71   25155   25152      72   25164   25161      71   25167   25161
      71   25167   25164      72   25176   25173      71   25179   25173      71
   25179   25176      72   25188   25185      71   25191   25185      71   25191
   25188      72   25200   25197      71   25203   25197      71   25203   25200
      72   25212   25209      71   25215   25209      71   25215   25212      72
   25224   25221      71   25227   25221      71   25227   25224      72   25236
   25233      71   25239   25233      71   25239   25236      72   25248   25245
      71   25251   25245      71   25251   25248      72   25260   25257      71
   25263   25257      71   25263   25260      72   25272   25269      71   25275
   25269      71   25275   25272      72   25284   25281      71   25287   25281
      71   25287   25284      72   25296   25293      71   25299   25293      71
   25299   25296      72   25308   25305      71   25311   25305      71   25311
   25308      72   25320   25317      71   25323   25317      71   25323   25320
      72   25332   25329      71   25335   25329      71   25335   25332      72
   25344   25341      71   25347   25341      71   25347   25344      72   25356
   25353      71   25359   25353      71   25359   25356      72   25368   25365
      71   25371   25365      71   25371   25368      72   25380   25377      71
   25383   25377      71   25383   25380      72   25392   25389      71   25395
   25389      71   25395   25392      72   25404   25401      71   25407   25401
      71   25407   25404      72   25416   25413      71   25419   25413      71
   25419   25416      72   25428   25425      71   25431   25425      71   25431
   25428      72   25440   25437      71   25443   25437      71   25443   25440
      72   25452   25449      71   25455   25449      71   25455   25452      72
   25464   25461      71   25467   25461      71   25467   25464      72   25476
   25473      71   25479   25473      71   25479   25476      72   25488   25485
      71   25491   25485      71   25491   25488      72   25500   25497      71
   25503   25497      71   25503   25500      72   25512   25509      71   25515
   25509      71   25515   25512      72   25524   25521      71   25527   25521
      71   25527   25524      72   25536   25533      71   25539   25533      71
   25539   25536      72   25548   25545      71   25551   25545      71   25551
   25548      72   25560   25557      71   25563   25557      71   25563   25560
      72   25572   25569      71   25575   25569      71   25575   25572      72
   25584   25581      71   25587   25581      71   25587   25584      72   25596
   25593      71   25599   25593      71   25599   25596      72   25608   25605
      71   25611   25605      71   25611   25608      72   25620   25617      71
   25623   25617      71   25623   25620      72   25632   25629      71   25635
   25629      71   25635   25632      72   25644   25641      71   25647   25641
      71   25647   25644      72   25656   25653      71   25659   25653      71
   25659   25656      72   25668   25665      71   25671   25665      71   25671
   25668      72   25680   25677      71   25683   25677      71   25683   25680
      72   25692   25689      71   25695   25689      71   25695   25692      72
   25704   25701      71   25707   25701      71   25707   25704      72   25716
   25713      71   25719   25713      71   25719   25716      72   25728   25725
      71   25731   25725      71   25731   25728      72   25740   25737      71
   25743   25737      71   25743   25740      72   25752   25749      71   25755
   25749      71   25755   25752      72   25764   25761      71   25767   25761
      71   25767   25764      72   25776   25773      71   25779   25773      71
   25779   25776      72   25788   25785      71   25791   25785      71   25791
   25788      72   25800   25797      71   25803   25797      71   25803   25800
      72   25812   25809      71   25815   25809      71   25815   25812      72
   25824   25821      71   25827   25821      71   25827   25824      72   25836
   25833      71   25839   25833      71   25839   25836      72   25848   25845
      71   25851   25845      71   25851   25848      72   25860   25857      71
   25863   25857      71   25863   25860      72   25872   25869      71   25875
   25869      71   25875   25872      72   25884   25881      71   25887   25881
      71   25887   25884      72   25896   25893      71   25899   25893      71
   25899   25896      72   25908   25905      71   25911   25905      71   25911
   25908      72   25920   25917      71   25923   25917      71   25923   25920
      72   25932   25929      71   25935   25929      71   25935   25932      72
   25944   25941      71   25947   25941      71   25947   25944      72   25956
   25953      71   25959   25953      71   25959   25956      72   25968   25965
      71   25971   25965      71   25971   25968      72   25980   25977      71
   25983   25977      71   25983   25980      72   25992   25989      71   25995
   25989      71   25995   25992      72   26004   26001      71   26007   26001
      71   26007   26004      72   26016   26013      71   26019   26013      71
   26019   26016      72   26028   26025      71   26031   26025      71   26031
   26028      72   26040   26037      71   26043   26037      71   26043   26040
      72   26052   26049      71   26055   26049      71   26055   26052      72
   26064   26061      71   26067   26061      71   26067   26064      72   26076
   26073      71   26079   26073      71   26079   26076      72   26088   26085
      71   26091   26085      71   26091   26088      72   26100   26097      71
   26103   26097      71   26103   26100      72   26112   26109      71   26115
   26109      71   26115   26112      72   26124   26121      71   26127   26121
      71   26127   26124      72   26136   26133      71   26139   26133      71
   26139   26136      72   26148   26145      71   26151   26145      71   26151
   26148      72   26160   26157      71   26163   26157      71   26163   26160
      72   26172   26169      71   26175   26169      71   26175   26172      72
   26184   26181      71   26187   26181      71   26187   26184      72   26196
   26193      71   26199   26193      71   26199   26196      72   26208   26205
      71   26211   26205      71   26211   26208      72   26220   26217      71
   26223   26217      71   26223   26220      72   26232   26229      71   26235
   26229      71   26235   26232      72   26244   26241      71   26247   26241
      71   26247   26244      72   26256   26253      71   26259   26253      71
   26259   26256      72   26268   26265      71   26271   26265      71   26271
   26268      72   26280   26277      71   26283   26277      71   26283   26280
      72   26292   26289      71   26295   26289      71   26295   26292      72
   26304   26301      71   26307   26301      71   26307   26304      72   26316
   26313      71   26319   26313      71   26319   26316      72   26328   26325
      71   26331   26325      71   26331   26328      72   26340   26337      71
   26343   26337      71   26343   26340      72   26352   26349      71   26355
   26349      71   26355   26352      72   26364   26361      71   26367   26361
      71   26367   26364      72   26376   26373      71   26379   26373      71
   26379   26376      72   26388   26385      71   26391   26385      71   26391
   26388      72   26400   26397      71   26403   26397      71   26403   26400
      72   26412   26409      71   26415   26409      71   26415   26412      72
   26424   26421      71   26427   26421      71   26427   26424      72   26436
   26433      71   26439   26433      71   26439   26436      72   26448   26445
      71   26451   26445      71   26451   26448      72   26460   26457      71
   26463   26457      71   26463   26460      72   26472   26469      71   26475
   26469      71   26475   26472      72   26484   26481      71   26487   26481
      71   26487   26484      72   26496   26493      71   26499   26493      71
   26499   26496      72   26508   26505      71   26511   26505      71   26511
   26508      72   26520   26517      71   26523   26517      71   26523   26520
      72   26532   26529      71   26535   26529      71   26535   26532      72
   26544   26541      71   26547   26541      71   26547   26544      72   26556
   26553      71   26559   26553      71   26559   26556      72   26568   26565
      71   26571   26565      71   26571   26568      72   26580   26577      71
   26583   26577      71   26583   26580      72   26592   26589      71   26595
   26589      71   26595   26592      72   26604   26601      71   26607   26601
      71   26607   26604      72   26616   26613      71   26619   26613      71
   26619   26616      72   26628   26625      71   26631   26625      71   26631
   26628      72   26640   26637      71   26643   26637      71   26643   26640
      72   26652   26649      71   26655   26649      71   26655   26652      72
   26664   26661      71   26667   26661      71   26667   26664      72   26676
   26673      71   26679   26673      71   26679   26676      72   26688   26685
      71   26691   26685      71   26691   26688      72   26700   26697      71
   26703   26697      71   26703   26700      72   26712   26709      71   26715
   26709      71   26715   26712      72   26724   26721      71   26727   26721
      71   26727   26724      72   26736   26733      71   26739   26733      71
   26739   26736      72   26748   26745      71   26751   26745      71   26751
   26748      72   26760   26757      71   26763   26757      71   26763   26760
      72   26772   26769      71   26775   26769      71   26775   26772      72
   26784   26781      71   26787   26781      71   26787   26784      72   26796
   26793      71   26799   26793      71   26799   26796      72   26808   26805
      71   26811   26805      71   26811   26808      72   26820   26817      71
   26823   26817      71   26823   26820      72   26832   26829      71   26835
   26829      71   26835   26832      72   26844   26841      71   26847   26841
      71   26847   26844      72   26856   26853      71   26859   26853      71
   26859   26856      72   26868   26865      71   26871   26865      71   26871
   26868      72   26880   26877      71   26883   26877      71   26883   26880
      72   26892   26889      71   26895   26889      71   26895   26892      72
   26904   26901      71   26907   26901      71   26907   26904      72   26916
   26913      71   26919   26913      71   26919   26916      72   26928   26925
      71   26931   26925      71   26931   26928      72   26940   26937      71
   26943   26937      71   26943   26940      72   26952   26949      71   26955
   26949      71   26955   26952      72   26964   26961      71   26967   26961
      71   26967   26964      72   26976   26973      71   26979   26973      71
   26979   26976      72   26988   26985      71   26991   26985      71   26991
   26988      72   27000   26997      71   27003   26997      71   27003   27000
      72   27012   27009      71   27015   27009      71   27015   27012      72
   27024   27021      71   27027   27021      71   27027   27024      72   27036
   27033      71   27039   27033      71   27039   27036      72   27048   27045
      71   27051   27045      71   27051   27048      72   27060   27057      71
   27063   27057      71   27063   27060      72   27072   27069      71   27075
   27069      71   27075   27072      72   27084   27081      71   27087   27081
      71   27087   27084      72   27096   27093      71   27099   27093      71
   27099   27096      72   27108   27105      71   27111   27105      71   27111
   27108      72   27120   27117      71   27123   27117      71   27123   27120
      72   27132   27129      71   27135   27129      71   27135   27132      72
   27144   27141      71   27147   27141      71   27147   27144      72   27156
   27153      71   27159   27153      71   27159   27156      72   27168   27165
      71   27171   27165      71   27171   27168      72   27180   27177      71
   27183   27177      71   27183   27180      72   27192   27189      71   27195
   27189      71   27195   27192      72   27204   27201      71   27207   27201
      71   27207   27204      72   27216   27213      71   27219   27213      71
   27219   27216      72   27228   27225      71   27231   27225      71   27231
   27228      72   27240   27237      71   27243   27237      71   27243   27240
      72   27252   27249      71   27255   27249      71   27255   27252      72
   27264   27261      71   27267   27261      71   27267   27264      72   27276
   27273      71   27279   27273      71   27279   27276      72   27288   27285
      71   27291   27285      71   27291   27288      72   27300   27297      71
   27303   27297      71   27303   27300      72   27312   27309      71   27315
   27309      71   27315   27312      72   27324   27321      71   27327   27321
      71   27327   27324      72   27336   27333      71   27339   27333      71
   27339   27336      72   27348   27345      71   27351   27345      71   27351
   27348      72   27360   27357      71   27363   27357      71   27363   27360
      72   27372   27369      71   27375   27369      71   27375   27372      72
   27384   27381      71   27387   27381      71   27387   27384      72   27396
   27393      71   27399   27393      71   27399   27396      72   27408   27405
      71   27411   27405      71   27411   27408      72   27420   27417      71
   27423   27417      71   27423   27420      72   27432   27429      71   27435
   27429      71   27435   27432      72   27444   27441      71   27447   27441
      71   27447   27444      72   27456   27453      71   27459   27453      71
   27459   27456      72   27468   27465      71   27471   27465      71   27471
   27468      72   27480   27477      71   27483   27477      71   27483   27480
      72   27492   27489      71   27495   27489      71   27495   27492      72
   27504   27501      71   27507   27501      71   27507   27504      72   27516
   27513      71   27519   27513      71   27519   27516      72   27528   27525
      71   27531   27525      71   27531   27528      72   27540   27537      71
   27543   27537      71   27543   27540      72   27552   27549      71   27555
   27549      71   27555   27552      72   27564   27561      71   27567   27561
      71   27567   27564      72   27576   27573      71   27579   27573      71
   27579   27576      72   27588   27585      71   27591   27585      71   27591
   27588      72   27600   27597      71   27603   27597      71   27603   27600
      72   27612   27609      71   27615   27609      71   27615   27612      72
   27624   27621      71   27627   27621      71   27627   27624      72   27636
   27633      71   27639   27633      71   27639   27636      72   27648   27645
      71   27651   27645      71   27651   27648      72   27660   27657      71
   27663   27657      71   27663   27660      72   27672   27669      71   27675
   27669      71   27675   27672      72   27684   27681      71   27687   27681
      71   27687   27684      72   27696   27693      71   27699   27693      71
   27699   27696      72   27708   27705      71   27711   27705      71   27711
   27708      72   27720   27717      71   27723   27717      71   27723   27720
      72   27732   27729      71   27735   27729      71   27735   27732      72
   27744   27741      71   27747   27741      71   27747   27744      72   27756
   27753      71   27759   27753      71   27759   27756      72   27768   27765
      71   27771   27765      71   27771   27768      72   27780   27777      71
   27783   27777      71   27783   27780      72   27792   27789      71   27795
   27789      71   27795   27792      72   27804   27801      71   27807   27801
      71   27807   27804      72   27816   27813      71   27819   27813      71
   27819   27816      72   27828   27825      71   27831   27825      71   27831
   27828      72   27840   27837      71   27843   27837      71   27843   27840
      72   27852   27849      71   27855   27849      71   27855   27852      72
   27864   27861      71   27867   27861      71   27867   27864      72   27876
   27873      71   27879   27873      71   27879   27876      72   27888   27885
      71   27891   27885      71   27891   27888      72   27900   27897      71
   27903   27897      71   27903   27900      72   27912   27909      71   27915
   27909      71   27915   27912      72   27924   27921      71   27927   27921
      71   27927   27924      72   27936   27933      71   27939   27933      71
   27939   27936      72   27948   27945      71   27951   27945      71   27951
   27948      72   27960   27957      71   27963   27957      71   27963   27960
      72   27972   27969      71   27975   27969      71   27975   27972      72
   27984   27981      71   27987   27981      71   27987   27984      72   27996
   27993      71   27999   27993      71   27999   27996      72   28008   28005
      71   28011   28005      71   28011   28008      72   28020   28017      71
   28023   28017      71   28023   28020      72   28032   28029      71   28035
   28029      71   28035   28032      72   28044   28041      71   28047   28041
      71   28047   28044      72   28056   28053      71   28059   28053      71
   28059   28056      72   28068   28065      71   28071   28065      71   28071
   28068      72   28080   28077      71   28083   28077      71   28083   28080
      72   28092   28089      71   28095   28089      71   28095   28092      72
   28104   28101      71   28107   28101      71   28107   28104      72   28116
   28113      71   28119   28113      71   28119   28116      72   28128   28125
      71   28131   28125      71   28131   28128      72   28140   28137      71
   28143   28137      71   28143   28140      72   28152   28149      71   28155
   28149      71   28155   28152      72   28164   28161      71   28167   28161
      71   28167   28164      72   28176   28173      71   28179   28173      71
   28179   28176      72   28188   28185      71   28191   28185      71   28191
   28188      72   28200   28197      71   28203   28197      71   28203   28200
      72   28212   28209      71   28215   28209      71   28215   28212      72
   28224   28221      71   28227   28221      71   28227   28224      72   28236
   28233      71   28239   28233      71   28239   28236      72   28248   28245
      71   28251   28245      71   28251   28248      72   28260   28257      71
   28263   28257      71   28263   28260      72   28272   28269      71   28275
   28269      71   28275   28272      72   28284   28281      71   28287   28281
      71   28287   28284      72   28296   28293      71   28299   28293      71
   28299   28296      72   28308   28305      71   28311   28305      71   28311
   28308      72   28320   28317      71   28323   28317      71   28323   28320
      72   28332   28329      71   28335   28329      71   28335   28332      72
   28344   28341      71   28347   28341      71   28347   28344      72   28356
   28353      71   28359   28353      71   28359   28356      72   28368   28365
      71   28371   28365      71   28371   28368      72   28380   28377      71
   28383   28377      71   28383   28380      72   28392   28389      71   28395
   28389      71   28395   28392      72   28404   28401      71   28407   28401
      71   28407   28404      72   28416   28413      71   28419   28413      71
   28419   28416      72   28428   28425      71   28431   28425      71   28431
   28428      72   28440   28437      71   28443   28437      71   28443   28440
      72   28452   28449      71   28455   28449      71   28455   28452      72
   28464   28461      71   28467   28461      71   28467   28464      72   28476
   28473      71   28479   28473      71   28479   28476      72   28488   28485
      71   28491   28485      71   28491   28488      72   28500   28497      71
   28503   28497      71   28503   28500      72   28512   28509      71   28515
   28509      71   28515   28512      72   28524   28521      71   28527   28521
      71   28527   28524      72   28536   28533      71   28539   28533      71
   28539   28536      72   28548   28545      71   28551   28545      71   28551
   28548      72   28560   28557      71   28563   28557      71   28563   28560
      72   28572   28569      71   28575   28569      71   28575   28572      72
   28584   28581      71   28587   28581      71   28587   28584      72   28596
   28593      71   28599   28593      71   28599   28596      72   28608   28605
      71   28611   28605      71   28611   28608      72   28620   28617      71
   28623   28617      71   28623   28620      72   28632   28629      71   28635
   28629      71   28635   28632      72   28644   28641      71   28647   28641
      71   28647   28644      72   28656   28653      71   28659   28653      71
   28659   28656      72   28668   28665      71   28671   28665      71   28671
   28668      72   28680   28677      71   28683   28677      71   28683   28680
      72   28692   28689      71   28695   28689      71   28695   28692      72
   28704   28701      71   28707   28701      71   28707   28704      72   28716
   28713      71   28719   28713      71   28719   28716      72   28728   28725
      71   28731   28725      71   28731   28728      72   28740   28737      71
   28743   28737      71   28743   28740      72   28752   28749      71   28755
   28749      71   28755   28752      72   28764   28761      71   28767   28761
      71   28767   28764      72   28776   28773      71   28779   28773      71
   28779   28776      72   28788   28785      71   28791   28785      71   28791
   28788      72   28800   28797      71   28803   28797      71   28803   28800
      72   28812   28809      71   28815   28809      71   28815   28812      72
   28824   28821      71   28827   28821      71   28827   28824      72   28836
   28833      71   28839   28833      71   28839   28836      72   28848   28845
      71   28851   28845      71   28851   28848      72   28860   28857      71
   28863   28857      71   28863   28860      72   28872   28869      71   28875
   28869      71   28875   28872      72   28884   28881      71   28887   28881
      71   28887   28884      72   28896   28893      71   28899   28893      71
   28899   28896      72   28908   28905      71   28911   28905      71   28911
   28908      72   28920   28917      71   28923   28917      71   28923   28920
      72   28932   28929      71   28935   28929      71   28935   28932      72
   28944   28941      71   28947   28941      71   28947   28944      72   28956
   28953      71   28959   28953      71   28959   28956      72   28968   28965
      71   28971   28965      71   28971   28968      72   28980   28977      71
   28983   28977      71   28983   28980      72   28992   28989      71   28995
   28989      71   28995   28992      72   29004   29001      71   29007   29001
      71   29007   29004      72   29016   29013      71   29019   29013      71
   29019   29016      72   29028   29025      71   29031   29025      71   29031
   29028      72   29040   29037      71   29043   29037      71   29043   29040
      72   29052   29049      71   29055   29049      71   29055   29052      72
   29064   29061      71   29067   29061      71   29067   29064      72   29076
   29073      71   29079   29073      71   29079   29076      72   29088   29085
      71   29091   29085      71   29091   29088      72   29100   29097      71
   29103   29097      71   29103   29100      72   29112   29109      71   29115
   29109      71   29115   29112      72   29124   29121      71   29127   29121
      71   29127   29124      72   29136   29133      71   29139   29133      71
   29139   29136      72   29148   29145      71   29151   29145      71   29151
   29148      72   29160   29157      71   29163   29157      71   29163   29160
      72   29172   29169      71   29175   29169      71   29175   29172      72
   29184   29181      71   29187   29181      71   29187   29184      72   29196
   29193      71   29199   29193      71   29199   29196      72   29208   29205
      71   29211   29205      71   29211   29208      72   29220   29217      71
   29223   29217      71   29223   29220      72   29232   29229      71   29235
   29229      71   29235   29232      72   29244   29241      71   29247   29241
      71   29247   29244      72   29256   29253      71   29259   29253      71
   29259   29256      72   29268   29265      71   29271   29265      71   29271
   29268      72   29280   29277      71   29283   29277      71   29283   29280
      72   29292   29289      71   29295   29289      71   29295   29292      72
   29304   29301      71   29307   29301      71   29307   29304      72   29316
   29313      71   29319   29313      71   29319   29316      72   29328   29325
      71   29331   29325      71   29331   29328      72   29340   29337      71
   29343   29337      71   29343   29340      72   29352   29349      71   29355
   29349      71   29355   29352      72   29364   29361      71   29367   29361
      71   29367   29364      72   29376   29373      71   29379   29373      71
   29379   29376      72   29388   29385      71   29391   29385      71   29391
   29388      72   29400   29397      71   29403   29397      71   29403   29400
      72   29412   29409      71   29415   29409      71   29415   29412      72
   29424   29421      71   29427   29421      71   29427   29424      72   29436
   29433      71   29439   29433      71   29439   29436      72   29448   29445
      71   29451   29445      71   29451   29448      72   29460   29457      71
   29463   29457      71   29463   29460      72   29472   29469      71   29475
   29469      71   29475   29472      72   29484   29481      71   29487   29481
      71   29487   29484      72   29496   29493      71   29499   29493      71
   29499   29496      72   29508   29505      71   29511   29505      71   29511
   29508      72   29520   29517      71   29523   29517      71   29523   29520
      72   29532   29529      71   29535   29529      71   29535   29532      72
   29544   29541      71   29547   29541      71   29547   29544      72   29556
   29553      71   29559   29553      71   29559   29556      72   29568   29565
      71   29571   29565      71   29571   29568      72   29580   29577      71
   29583   29577      71   29583   29580      72   29592   29589      71   29595
   29589      71   29595   29592      72   29604   29601      71   29607   29601
      71   29607   29604      72   29616   29613      71   29619   29613      71
   29619   29616      72   29628   29625      71   29631   29625      71   29631
   29628      72   29640   29637      71   29643   29637      71   29643   29640
      72   29652   29649      71   29655   29649      71   29655   29652      72
   29664   29661      71   29667   29661      71   29667   29664      72   29676
   29673      71   29679   29673      71   29679   29676      72   29688   29685
      71   29691   29685      71   29691   29688      72   29700   29697      71
   29703   29697      71   29703   29700      72   29712   29709      71   29715
   29709      71   29715   29712      72   29724   29721      71   29727   29721
      71   29727   29724      72   29736   29733      71   29739   29733      71
   29739   29736      72   29748   29745      71   29751   29745      71   29751
   29748      72   29760   29757      71   29763   29757      71   29763   29760
      72   29772   29769      71   29775   29769      71   29775   29772      72
   29784   29781      71   29787   29781      71   29787   29784      72   29796
   29793      71   29799   29793      71   29799   29796      72   29808   29805
      71   29811   29805      71   29811   29808      72   29820   29817      71
   29823   29817      71   29823   29820      72   29832   29829      71   29835
   29829      71   29835   29832      72   29844   29841      71   29847   29841
      71   29847   29844      72   29856   29853      71   29859   29853      71
   29859   29856      72   29868   29865      71   29871   29865      71   29871
   29868      72   29880   29877      71   29883   29877      71   29883   29880
      72   29892   29889      71   29895   29889      71   29895   29892      72
   29904   29901      71   29907   29901      71   29907   29904      72   29916
   29913      71   29919   29913      71   29919   29916      72   29928   29925
      71   29931   29925      71   29931   29928      72   29940   29937      71
   29943   29937      71   29943   29940      72   29952   29949      71   29955
   29949      71   29955   29952      72   29964   29961      71   29967   29961
      71   29967   29964      72   29976   29973      71   29979   29973      71
   29979   29976      72   29988   29985      71   29991   29985      71   29991
   29988      72   30000   29997      71   30003   29997      71   30003   30000
      72   30012   30009      71   30015   30009      71   30015   30012      72
   30024   30021      71   30027   30021      71   30027   30024      72   30036
   30033      71   30039   30033      71   30039   30036      72   30048   30045
      71   30051   30045      71   30051   30048      72   30060   30057      71
   30063   30057      71   30063   30060      72   30072   30069      71   30075
   30069      71   30075   30072      72   30084   30081      71   30087   30081
      71   30087   30084      72   30096   30093      71   30099   30093      71
   30099   30096      72   30108   30105      71   30111   30105      71   30111
   30108      72   30120   30117      71   30123   30117      71   30123   30120
      72   30132   30129      71   30135   30129      71   30135   30132      72
   30144   30141      71   30147   30141      71   30147   30144      72   30156
   30153      71   30159   30153      71   30159   30156      72   30168   30165
      71   30171   30165      71   30171   30168      72   30180   30177      71
   30183   30177      71   30183   30180      72   30192   30189      71   30195
   30189      71   30195   30192      72   30204   30201      71   30207   30201
      71   30207   30204      72   30216   30213      71   30219   30213      71
   30219   30216      72   30228   30225      71   30231   30225      71   30231
   30228      72   30240   30237      71   30243   30237      71   30243   30240
      72   30252   30249      71   30255   30249      71   30255   30252      72
   30264   30261      71   30267   30261      71   30267   30264      72   30276
   30273      71   30279   30273      71   30279   30276      72   30288   30285
      71   30291   30285      71   30291   30288      72   30300   30297      71
   30303   30297      71   30303   30300      72   30312   30309      71   30315
   30309      71   30315   30312      72   30324   30321      71   30327   30321
      71   30327   30324      72   30336   30333      71   30339   30333      71
   30339   30336      72   30348   30345      71   30351   30345      71   30351
   30348      72   30360   30357      71   30363   30357      71   30363   30360
      72   30372   30369      71   30375   30369      71   30375   30372      72
   30384   30381      71   30387   30381      71   30387   30384      72   30396
   30393      71   30399   30393      71   30399   30396      72   30408   30405
      71   30411   30405      71   30411   30408      72   30420   30417      71
   30423   30417      71   30423   30420      72   30432   30429      71   30435
   30429      71   30435   30432      72   30444   30441      71   30447   30441
      71   30447   30444      72   30456   30453      71   30459   30453      71
   30459   30456      72   30468   30465      71   30471   30465      71   30471
   30468      72   30480   30477      71   30483   30477      71   30483   30480
      72   30492   30489      71   30495   30489      71   30495   30492      72
   30504   30501      71   30507   30501      71   30507   30504      72   30516
   30513      71   30519   30513      71   30519   30516      72   30528   30525
      71   30531   30525      71   30531   30528      72   30540   30537      71
   30543   30537      71   30543   30540      72   30552   30549      71   30555
   30549      71   30555   30552      72   30564   30561      71   30567   30561
      71   30567   30564      72   30576   30573      71   30579   30573      71
   30579   30576      72   30588   30585      71   30591   30585      71   30591
   30588      72   30600   30597      71   30603   30597      71   30603   30600
      72   30612   30609      71   30615   30609      71   30615   30612      72
   30624   30621      71   30627   30621      71   30627   30624      72   30636
   30633      71   30639   30633      71   30639   30636      72   30648   30645
      71   30651   30645      71   30651   30648      72   30660   30657      71
   30663   30657      71   30663   30660      72   30672   30669      71   30675
   30669      71   30675   30672      72   30684   30681      71   30687   30681
      71   30687   30684      72   30696   30693      71   30699   30693      71
   30699   30696      72   30708   30705      71   30711   30705      71   30711
   30708      72   30720   30717      71   30723   30717      71   30723   30720
      72   30732   30729      71   30735   30729      71   30735   30732      72
   30744   30741      71   30747   30741      71   30747   30744      72   30756
   30753      71   30759   30753      71   30759   30756      72   30768   30765
      71   30771   30765      71   30771   30768      72   30780   30777      71
   30783   30777      71   30783   30780      72   30792   30789      71   30795
   30789      71   30795   30792      72   30804   30801      71   30807   30801
      71   30807   30804      72   30816   30813      71   30819   30813      71
   30819   30816      72   30828   30825      71   30831   30825      71   30831
   30828      72   30840   30837      71   30843   30837      71   30843   30840
      72   30852   30849      71   30855   30849      71   30855   30852      72
   30864   30861      71   30867   30861      71   30867   30864      72   30876
   30873      71   30879   30873      71   30879   30876      72   30888   30885
      71   30891   30885      71   30891   30888      72   30900   30897      71
   30903   30897      71   30903   30900      72   30912   30909      71   30915
   30909      71   30915   30912      72   30924   30921      71   30927   30921
      71   30927   30924      72   30936   30933      71   30939   30933      71
   30939   30936      72   30948   30945      71   30951   30945      71   30951
   30948      72   30960   30957      71   30963   30957      71   30963   30960
      72   30972   30969      71   30975   30969      71   30975   30972      72
   30984   30981      71   30987   30981      71   30987   30984      72   30996
   30993      71   30999   30993      71   30999   30996      72   31008   31005
      71   31011   31005      71   31011   31008      72   31020   31017      71
   31023   31017      71   31023   31020      72   31032   31029      71   31035
   31029      71   31035   31032      72   31044   31041      71   31047   31041
      71   31047   31044      72   31056   31053      71   31059   31053      71
   31059   31056      72   31068   31065      71   31071   31065      71   31071
   31068      72   31080   31077      71   31083   31077      71   31083   31080
      72   31092   31089      71   31095   31089      71   31095   31092      72
   31104   31101      71   31107   31101      71   31107   31104      72   31116
   31113      71   31119   31113      71   31119   31116      72   31128   31125
      71   31131   31125      71   31131   31128      72   31140   31137      71
   31143   31137      71   31143   31140      72   31152   31149      71   31155
   31149      71   31155   31152      72   31164   31161      71   31167   31161
      71   31167   31164      72   31176   31173      71   31179   31173      71
   31179   31176      72   31188   31185      71   31191   31185      71   31191
   31188      72   31200   31197      71   31203   31197      71   31203   31200
      72   31212   31209      71   31215   31209      71   31215   31212      72
   31224   31221      71   31227   31221      71   31227   31224      72   31236
   31233      71   31239   31233      71   31239   31236      72   31248   31245
      71   31251   31245      71   31251   31248      72   31260   31257      71
   31263   31257      71   31263   31260      72   31272   31269      71   31275
   31269      71   31275   31272      72   31284   31281      71   31287   31281
      71   31287   31284      72   31296   31293      71   31299   31293      71
   31299   31296      72   31308   31305      71   31311   31305      71   31311
   31308      72   31320   31317      71   31323   31317      71   31323   31320
      72   31332   31329      71   31335   31329      71   31335   31332      72
   31344   31341      71   31347   31341      71   31347   31344      72   31356
   31353      71   31359   31353      71   31359   31356      72   31368   31365
      71   31371   31365      71   31371   31368      72   31380   31377      71
   31383   31377      71   31383   31380      72   31392   31389      71   31395
   31389      71   31395   31392      72   31404   31401      71   31407   31401
      71   31407   31404      72   31416   31413      71   31419   31413      71
   31419   31416      72   31428   31425      71   31431   31425      71   31431
   31428      72   31440   31437      71   31443   31437      71   31443   31440
      72   31452   31449      71   31455   31449      71   31455   31452      72
   31464   31461      71   31467   31461      71   31467   31464      72   31476
   31473      71   31479   31473      71   31479   31476      72   31488   31485
      71   31491   31485      71   31491   31488      72   31500   31497      71
   31503   31497      71   31503   31500      72   31512   31509      71   31515
   31509      71   31515   31512      72   31524   31521      71   31527   31521
      71   31527   31524      72   31536   31533      71   31539   31533      71
   31539   31536      72   31548   31545      71   31551   31545      71   31551
   31548      72   31560   31557      71   31563   31557      71   31563   31560
      72   31572   31569      71   31575   31569      71   31575   31572      72
   31584   31581      71   31587   31581      71   31587   31584      72   31596
   31593      71   31599   31593      71   31599   31596      72   31608   31605
      71   31611   31605      71   31611   31608      72   31620   31617      71
   31623   31617      71   31623   31620      72   31632   31629      71   31635
   31629      71   31635   31632      72   31644   31641      71   31647   31641
      71   31647   31644      72   31656   31653      71   31659   31653      71
   31659   31656      72   31668   31665      71   31671   31665      71   31671
   31668      72   31680   31677      71   31683   31677      71   31683   31680
      72   31692   31689      71   31695   31689      71   31695   31692      72
   31704   31701      71   31707   31701      71   31707   31704      72   31716
   31713      71   31719   31713      71   31719   31716      72   31728   31725
      71   31731   31725      71   31731   31728      72   31740   31737      71
   31743   31737      71   31743   31740      72   31752   31749      71   31755
   31749      71   31755   31752      72   31764   31761      71   31767   31761
      71   31767   31764      72   31776   31773      71   31779   31773      71
   31779   31776      72   31788   31785      71   31791   31785      71   31791
   31788      72   31800   31797      71   31803   31797      71   31803   31800
      72   31812   31809      71   31815   31809      71   31815   31812      72
   31824   31821      71   31827   31821      71   31827   31824      72   31836
   31833      71   31839   31833      71   31839   31836      72   31848   31845
      71   31851   31845      71   31851   31848      72   31860   31857      71
   31863   31857      71   31863   31860      72   31872   31869      71   31875
   31869      71   31875   31872      72   31884   31881      71   31887   31881
      71   31887   31884      72   31896   31893      71   31899   31893      71
   31899   31896      72   31908   31905      71   31911   31905      71   31911
   31908      72   31920   31917      71   31923   31917      71   31923   31920
      72   31932   31929      71   31935   31929      71   31935   31932      72
   31944   31941      71   31947   31941      71   31947   31944      72   31956
   31953      71   31959   31953      71   31959   31956      72   31968   31965
      71   31971   31965      71   31971   31968      72   31980   31977      71
   31983   31977      71   31983   31980      72   31992   31989      71   31995
   31989      71   31995   31992      72   32004   32001      71   32007   32001
      71   32007   32004      72   32016   32013      71   32019   32013      71
   32019   32016      72   32028   32025      71   32031   32025      71   32031
   32028      72   32040   32037      71   32043   32037      71   32043   32040
      72   32052   32049      71   32055   32049      71   32055   32052      72
   32064   32061      71   32067   32061      71   32067   32064      72   32076
   32073      71   32079   32073      71   32079   32076      72   32088   32085
      71   32091   32085      71   32091   32088      72   32100   32097      71
   32103   32097      71   32103   32100      72   32112   32109      71   32115
   32109      71   32115   32112      72   32124   32121      71   32127   32121
      71   32127   32124      72   32136   32133      71   32139   32133      71
   32139   32136      72   32148   32145      71   32151   32145      71   32151
   32148      72   32160   32157      71   32163   32157      71   32163   32160
      72   32172   32169      71   32175   32169      71   32175   32172      72
   32184   32181      71   32187   32181      71   32187   32184      72   32196
   32193      71   32199   32193      71   32199   32196      72   32208   32205
      71   32211   32205      71   32211   32208      72   32220   32217      71
   32223   32217      71   32223   32220      72   32232   32229      71   32235
   32229      71   32235   32232      72   32244   32241      71   32247   32241
      71   32247   32244      72   32256   32253      71   32259   32253      71
   32259   32256      72   32268   32265      71   32271   32265      71   32271
   32268      72   32280   32277      71   32283   32277      71   32283   32280
      72   32292   32289      71   32295   32289      71   32295   32292      72
   32304   32301      71   32307   32301      71   32307   32304      72   32316
   32313      71   32319   32313      71   32319   32316      72   32328   32325
      71   32331   32325      71   32331   32328      72   32340   32337      71
   32343   32337      71   32343   32340      72   32352   32349      71   32355
   32349      71   32355   32352      72   32364   32361      71   32367   32361
      71   32367   32364      72   32376   32373      71   32379   32373      71
   32379   32376      72   32388   32385      71   32391   32385      71   32391
   32388      72   32400   32397      71   32403   32397      71   32403   32400
      72   32412   32409      71   32415   32409      71   32415   32412      72
   32424   32421      71   32427   32421      71   32427   32424      72   32436
   32433      71   32439   32433      71   32439   32436      72   32448   32445
      71   32451   32445      71   32451   32448      72   32460   32457      71
   32463   32457      71   32463   32460      72   32472   32469      71   32475
   32469      71   32475   32472      72   32484   32481      71   32487   32481
      71   32487   32484      72   32496   32493      71   32499   32493      71
   32499   32496      72   32508   32505      71   32511   32505      71   32511
   32508      72   32520   32517      71   32523   32517      71   32523   32520
      72   32532   32529      71   32535   32529      71   32535   32532      72
   32544   32541      71   32547   32541      71   32547   32544      72   32556
   32553      71   32559   32553      71   32559   32556      72   32568   32565
      71   32571   32565      71   32571   32568      72   32580   32577      71
   32583   32577      71   32583   32580      72   32592   32589      71   32595
   32589      71   32595   32592      72   32604   32601      71   32607   32601
      71   32607   32604      72   32616   32613      71   32619   32613      71
   32619   32616      72   32628   32625      71   32631   32625      71   32631
   32628      72   32640   32637      71   32643   32637      71   32643   32640
      72   32652   32649      71   32655   32649      71   32655   32652      72
   32664   32661      71   32667   32661      71   32667   32664      72   32676
   32673      71   32679   32673      71   32679   32676      72   32688   32685
      71   32691   32685      71   32691   32688      72   32700   32697      71
   32703   32697      71   32703   32700      72   32712   32709      71   32715
   32709      71   32715   32712      72   32724   32721      71   32727   32721
      71   32727   32724      72   32736   32733      71   32739   32733      71
   32739   32736      72   32748   32745      71   32751   32745      71   32751
   32748      72   32760   32757      71   32763   32757      71   32763   32760
      72   32772   32769      71   32775   32769      71   32775   32772      72
   32784   32781      71   32787   32781      71   32787   32784      72   32796
   32793      71   32799   32793      71   32799   32796      72   32808   32805
      71   32811   32805      71   32811   32808      72   32820   32817      71
   32823   32817      71   32823   32820      72   32832   32829      71   32835
   32829      71   32835   32832      72   32844   32841      71   32847   32841
      71   32847   32844      72   32856   32853      71   32859   32853      71
   32859   32856      72   32868   32865      71   32871   32865      71   32871
   32868      72   32880   32877      71   32883   32877      71   32883   32880
      72   32892   32889      71   32895   32889      71   32895   32892      72
   32904   32901      71   32907   32901      71   32907   32904      72   32916
   32913      71   32919   32913      71   32919   32916      72   32928   32925
      71   32931   32925      71   32931   32928      72   32940   32937      71
   32943   32937      71   32943   32940      72   32952   32949      71   32955
   32949      71   32955   32952      72   32964   32961      71   32967   32961
      71   32967   32964      72   32976   32973      71   32979   32973      71
   32979   32976      72   32988   32985      71   32991   32985      71   32991
   32988      72   33000   32997      71   33003   32997      71   33003   33000
      72   33012   33009      71   33015   33009      71   33015   33012      72
   33024   33021      71   33027   33021      71   33027   33024      72   33036
   33033      71   33039   33033      71   33039   33036      72   33048   33045
      71   33051   33045      71   33051   33048      72   33060   33057      71
   33063   33057      71   33063   33060      72   33072   33069      71   33075
   33069      71   33075   33072      72   33084   33081      71   33087   33081
      71   33087   33084      72   33096   33093      71   33099   33093      71
   33099   33096      72   33108   33105      71   33111   33105      71   33111
   33108      72   33120   33117      71   33123   33117      71   33123   33120
      72   33132   33129      71   33135   33129      71   33135   33132      72
   33144   33141      71   33147   33141      71   33147   33144      72   33156
   33153      71   33159   33153      71   33159   33156      72   33168   33165
      71   33171   33165      71   33171   33168      72   33180   33177      71
   33183   33177      71   33183   33180      72   33192   33189      71   33195
   33189      71   33195   33192      72   33204   33201      71   33207   33201
      71   33207   33204      72   33216   33213      71   33219   33213      71
   33219   33216      72   33228   33225      71   33231   33225      71   33231
   33228      72   33240   33237      71   33243   33237      71   33243   33240
      72   33252   33249      71   33255   33249      71   33255   33252      72
   33264   33261      71   33267   33261      71   33267   33264      72   33276
   33273      71   33279   33273      71   33279   33276      72   33288   33285
      71   33291   33285      71   33291   33288      72   33300   33297      71
   33303   33297      71   33303   33300      72   33312   33309      71   33315
   33309      71   33315   33312      72   33324   33321      71   33327   33321
      71   33327   33324      72   33336   33333      71   33339   33333      71
   33339   33336      72   33348   33345      71   33351   33345      71   33351
   33348      72   33360   33357      71   33363   33357      71   33363   33360
      72   33372   33369      71   33375   33369      71   33375   33372      72
   33384   33381      71   33387   33381      71   33387   33384      72   33396
   33393      71   33399   33393      71   33399   33396      72   33408   33405
      71   33411   33405      71   33411   33408      72   33420   33417      71
   33423   33417      71   33423   33420      72   33432   33429      71   33435
   33429      71   33435   33432      72   33444   33441      71   33447   33441
      71   33447   33444      72   33456   33453      71   33459   33453      71
   33459   33456      72   33468   33465      71   33471   33465      71   33471
   33468      72   33480   33477      71   33483   33477      71   33483   33480
      72   33492   33489      71   33495   33489      71   33495   33492      72
   33504   33501      71   33507   33501      71   33507   33504      72   33516
   33513      71   33519   33513      71   33519   33516      72   33528   33525
      71   33531   33525      71   33531   33528      72   33540   33537      71
   33543   33537      71   33543   33540      72   33552   33549      71   33555
   33549      71   33555   33552      72   33564   33561      71   33567   33561
      71   33567   33564      72   33576   33573      71   33579   33573      71
   33579   33576      72   33588   33585      71   33591   33585      71   33591
   33588      72   33600   33597      71   33603   33597      71   33603   33600
      72   33612   33609      71   33615   33609      71   33615   33612      72
   33624   33621      71   33627   33621      71   33627   33624      72   33636
   33633      71   33639   33633      71   33639   33636      72   33648   33645
      71   33651   33645      71   33651   33648      72   33660   33657      71
   33663   33657      71   33663   33660      72   33672   33669      71   33675
   33669      71   33675   33672      72   33684   33681      71   33687   33681
      71   33687   33684      72   33696   33693      71   33699   33693      71
   33699   33696      72   33708   33705      71   33711   33705      71   33711
   33708      72   33720   33717      71   33723   33717      71   33723   33720
      72   33732   33729      71   33735   33729      71   33735   33732      72
   33744   33741      71   33747   33741      71   33747   33744      72   33756
   33753      71   33759   33753      71   33759   33756      72   33768   33765
      71   33771   33765      71   33771   33768      72   33780   33777      71
   33783   33777      71   33783   33780      72   33792   33789      71   33795
   33789      71   33795   33792      72   33804   33801      71   33807   33801
      71   33807   33804      72   33816   33813      71   33819   33813      71
   33819   33816      72   33828   33825      71   33831   33825      71   33831
   33828      72   33840   33837      71   33843   33837      71   33843   33840
      72   33852   33849      71   33855   33849      71   33855   33852      72
   33864   33861      71   33867   33861      71   33867   33864      72   33876
   33873      71   33879   33873      71   33879   33876      72   33888   33885
      71   33891   33885      71   33891   33888      72   33900   33897      71
   33903   33897      71   33903   33900      72   33912   33909      71   33915
   33909      71   33915   33912      72   33924   33921      71   33927   33921
      71   33927   33924      72   33936   33933      71   33939   33933      71
   33939   33936      72   33948   33945      71   33951   33945      71   33951
   33948      72   33960   33957      71   33963   33957      71   33963   33960
      72   33972   33969      71   33975   33969      71   33975   33972      72
   33984   33981      71   33987   33981      71   33987   33984      72   33996
   33993      71   33999   33993      71   33999   33996      72   34008   34005
      71   34011   34005      71   34011   34008      72   34020   34017      71
   34023   34017      71   34023   34020      72   34032   34029      71   34035
   34029      71   34035   34032      72   34044   34041      71   34047   34041
      71   34047   34044      72   34056   34053      71   34059   34053      71
   34059   34056      72   34068   34065      71   34071   34065      71   34071
   34068      72   34080   34077      71   34083   34077      71   34083   34080
      72   34092   34089      71   34095   34089      71   34095   34092      72
   34104   34101      71   34107   34101      71   34107   34104      72   34116
   34113      71   34119   34113      71   34119   34116      72   34128   34125
      71   34131   34125      71   34131   34128      72   34140   34137      71
   34143   34137      71   34143   34140      72   34152   34149      71   34155
   34149      71   34155   34152      72   34164   34161      71   34167   34161
      71   34167   34164      72   34176   34173      71   34179   34173      71
   34179   34176      72   34188   34185      71   34191   34185      71   34191
   34188      72   34200   34197      71   34203   34197      71   34203   34200
      72   34212   34209      71   34215   34209      71   34215   34212      72
   34224   34221      71   34227   34221      71   34227   34224      72   34236
   34233      71   34239   34233      71   34239   34236      72   34248   34245
      71   34251   34245      71   34251   34248      72   34260   34257      71
   34263   34257      71   34263   34260      72   34272   34269      71   34275
   34269      71   34275   34272      72   34284   34281      71   34287   34281
      71   34287   34284      72   34296   34293      71   34299   34293      71
   34299   34296      72   34308   34305      71   34311   34305      71   34311
   34308      72   34320   34317      71   34323   34317      71   34323   34320
      72   34332   34329      71   34335   34329      71   34335   34332      72
   34344   34341      71   34347   34341      71   34347   34344      72   34356
   34353      71   34359   34353      71   34359   34356      72   34368   34365
      71   34371   34365      71   34371   34368      72   34380   34377      71
   34383   34377      71   34383   34380      72   34392   34389      71   34395
   34389      71   34395   34392      72   34404   34401      71   34407   34401
      71   34407   34404      72   34416   34413      71   34419   34413      71
   34419   34416      72   34428   34425      71   34431   34425      71   34431
   34428      72   34440   34437      71   34443   34437      71   34443   34440
      72   34452   34449      71   34455   34449      71   34455   34452      72
   34464   34461      71   34467   34461      71   34467   34464      72   34476
   34473      71   34479   34473      71   34479   34476      72   34488   34485
      71   34491   34485      71   34491   34488      72   34500   34497      71
   34503   34497      71   34503   34500      72   34512   34509      71   34515
   34509      71   34515   34512      72   34524   34521      71   34527   34521
      71   34527   34524      72   34536   34533      71   34539   34533      71
   34539   34536      72   34548   34545      71   34551   34545      71   34551
   34548      72   34560   34557      71   34563   34557      71   34563   34560
      72   34572   34569      71   34575   34569      71   34575   34572      72
   34584   34581      71   34587   34581      71   34587   34584      72   34596
   34593      71   34599   34593      71   34599   34596      72   34608   34605
      71   34611   34605      71   34611   34608      72   34620   34617      71
   34623   34617      71   34623   34620      72   34632   34629      71   34635
   34629      71   34635   34632      72   34644   34641      71   34647   34641
      71   34647   34644      72   34656   34653      71   34659   34653      71
   34659   34656      72   34668   34665      71   34671   34665      71   34671
   34668      72   34680   34677      71   34683   34677      71   34683   34680
      72   34692   34689      71   34695   34689      71   34695   34692      72
   34704   34701      71   34707   34701      71   34707   34704      72   34716
   34713      71   34719   34713      71   34719   34716      72   34728   34725
      71   34731   34725      71   34731   34728      72   34740   34737      71
   34743   34737      71   34743   34740      72   34752   34749      71   34755
   34749      71   34755   34752      72   34764   34761      71   34767   34761
      71   34767   34764      72   34776   34773      71   34779   34773      71
   34779   34776      72   34788   34785      71   34791   34785      71   34791
   34788      72   34800   34797      71   34803   34797      71   34803   34800
      72   34812   34809      71   34815   34809      71   34815   34812      72
   34824   34821      71   34827   34821      71   34827   34824      72   34836
   34833      71   34839   34833      71   34839   34836      72   34848   34845
      71   34851   34845      71   34851   34848      72   34860   34857      71
   34863   34857      71   34863   34860      72   34872   34869      71   34875
   34869      71   34875   34872      72   34884   34881      71   34887   34881
      71   34887   34884      72   34896   34893      71   34899   34893      71
   34899   34896      72   34908   34905      71   34911   34905      71   34911
   34908      72   34920   34917      71   34923   34917      71   34923   34920
      72   34932   34929      71   34935   34929      71   34935   34932      72
   34944   34941      71   34947   34941      71   34947   34944      72   34956
   34953      71   34959   34953      71   34959   34956      72   34968   34965
      71   34971   34965      71   34971   34968      72   34980   34977      71
   34983   34977      71   34983   34980      72   34992   34989      71   34995
   34989      71   34995   34992      72   35004   35001      71   35007   35001
      71   35007   35004      72   35016   35013      71   35019   35013      71
   35019   35016      72   35028   35025      71   35031   35025      71   35031
   35028      72   35040   35037      71   35043   35037      71   35043   35040
      72   35052   35049      71   35055   35049      71   35055   35052      72
   35064   35061      71   35067   35061      71   35067   35064      72   35076
   35073      71   35079   35073      71   35079   35076      72   35088   35085
      71   35091   35085      71   35091   35088      72   35100   35097      71
   35103   35097      71   35103   35100      72   35112   35109      71   35115
   35109      71   35115   35112      72   35124   35121      71   35127   35121
      71   35127   35124      72   35136   35133      71   35139   35133      71
   35139   35136      72   35148   35145      71   35151   35145      71   35151
   35148      72   35160   35157      71   35163   35157      71   35163   35160
      72   35172   35169      71   35175   35169      71   35175   35172      72
   35184   35181      71   35187   35181      71   35187   35184      72   35196
   35193      71   35199   35193      71   35199   35196      72   35208   35205
      71   35211   35205      71   35211   35208      72   35220   35217      71
   35223   35217      71   35223   35220      72   35232   35229      71   35235
   35229      71   35235   35232      72   35244   35241      71   35247   35241
      71   35247   35244      72   35256   35253      71   35259   35253      71
   35259   35256      72   35268   35265      71   35271   35265      71   35271
   35268      72   35280   35277      71   35283   35277      71   35283   35280
      72   35292   35289      71   35295   35289      71   35295   35292      72
   35304   35301      71   35307   35301      71   35307   35304      72   35316
   35313      71   35319   35313      71   35319   35316      72   35328   35325
      71   35331   35325      71   35331   35328      72   35340   35337      71
   35343   35337      71   35343   35340      72   35352   35349      71   35355
   35349      71   35355   35352      72   35364   35361      71   35367   35361
      71   35367   35364      72   35376   35373      71   35379   35373      71
   35379   35376      72   35388   35385      71   35391   35385      71   35391
   35388      72   35400   35397      71   35403   35397      71   35403   35400
      72   35412   35409      71   35415   35409      71   35415   35412      72
   35424   35421      71   35427   35421      71   35427   35424      72   35436
   35433      71   35439   35433      71   35439   35436      72   35448   35445
      71   35451   35445      71   35451   35448      72   35460   35457      71
   35463   35457      71   35463   35460      72   35472   35469      71   35475
   35469      71   35475   35472      72   35484   35481      71   35487   35481
      71   35487   35484      72   35496   35493      71   35499   35493      71
   35499   35496      72   35508   35505      71   35511   35505      71   35511
   35508      72   35520   35517      71   35523   35517      71   35523   35520
      72   35532   35529      71   35535   35529      71   35535   35532      72
   35544   35541      71   35547   35541      71   35547   35544      72   35556
   35553      71   35559   35553      71   35559   35556      72   35568   35565
      71   35571   35565      71   35571   35568      72   35580   35577      71
   35583   35577      71   35583   35580      72   35592   35589      71   35595
   35589      71   35595   35592      72   35604   35601      71   35607   35601
      71   35607   35604      72   35616   35613      71   35619   35613      71
   35619   35616      72   35628   35625      71   35631   35625      71   35631
   35628      72   35640   35637      71   35643   35637      71   35643   35640
      72   35652   35649      71   35655   35649      71   35655   35652      72
   35664   35661      71   35667   35661      71   35667   35664      72   35676
   35673      71   35679   35673      71   35679   35676      72   35688   35685
      71   35691   35685      71   35691   35688      72   35700   35697      71
   35703   35697      71   35703   35700      72   35712   35709      71   35715
   35709      71   35715   35712      72   35724   35721      71   35727   35721
      71   35727   35724      72   35736   35733      71   35739   35733      71
   35739   35736      72   35748   35745      71   35751   35745      71   35751
   35748      72   35760   35757      71   35763   35757      71   35763   35760
      72   35772   35769      71   35775   35769      71   35775   35772      72
   35784   35781      71   35787   35781      71   35787   35784      72   35796
   35793      71   35799   35793      71   35799   35796      72   35808   35805
      71   35811   35805      71   35811   35808      72   35820   35817      71
   35823   35817      71   35823   35820      72   35832   35829      71   35835
   35829      71   35835   35832      72   35844   35841      71   35847   35841
      71   35847   35844      72   35856   35853      71   35859   35853      71
   35859   35856      72   35868   35865      71   35871   35865      71   35871
   35868      72   35880   35877      71   35883   35877      71   35883   35880
      72   35892   35889      71   35895   35889      71   35895   35892      72
   35904   35901      71   35907   35901      71   35907   35904      72   35916
   35913      71   35919   35913      71   35919   35916      72   35928   35925
      71   35931   35925      71   35931   35928      72   35940   35937      71
   35943   35937      71   35943   35940      72   35952   35949      71   35955
   35949      71   35955   35952      72   35964   35961      71   35967   35961
      71   35967   35964      72   35976   35973      71   35979   35973      71
   35979   35976      72   35988   35985      71   35991   35985      71   35991
   35988      72   36000   35997      71   36003   35997      71   36003   36000
      72   36012   36009      71   36015   36009      71   36015   36012      72
   36024   36021      71   36027   36021      71   36027   36024      72   36036
   36033      71   36039   36033      71   36039   36036      72   36048   36045
      71   36051   36045      71   36051   36048      72   36060   36057      71
   36063   36057      71   36063   36060      72   36072   36069      71   36075
   36069      71   36075   36072      72   36084   36081      71   36087   36081
      71   36087   36084      72   36096   36093      71   36099   36093      71
   36099   36096      72   36108   36105      71   36111   36105      71   36111
   36108      72   36120   36117      71   36123   36117      71   36123   36120
      72   36132   36129      71   36135   36129      71   36135   36132      72
   36144   36141      71   36147   36141      71   36147   36144      72   36156
   36153      71   36159   36153      71   36159   36156      72   36168   36165
      71   36171   36165      71   36171   36168      72   36180   36177      71
   36183   36177      71   36183   36180      72   36192   36189      71   36195
   36189      71   36195   36192      72   36204   36201      71   36207   36201
      71   36207   36204      72   36216   36213      71   36219   36213      71
   36219   36216      72   36228   36225      71   36231   36225      71   36231
   36228      72   36240   36237      71   36243   36237      71   36243   36240
      72   36252   36249      71   36255   36249      71   36255   36252      72
   36264   36261      71   36267   36261      71   36267   36264      72   36276
   36273      71   36279   36273      71   36279   36276      72   36288   36285
      71   36291   36285      71   36291   36288      72   36300   36297      71
   36303   36297      71   36303   36300      72   36312   36309      71   36315
   36309      71   36315   36312      72   36324   36321      71   36327   36321
      71   36327   36324      72   36336   36333      71   36339   36333      71
   36339   36336      72   36348   36345      71   36351   36345      71   36351
   36348      72   36360   36357      71   36363   36357      71   36363   36360
      72   36372   36369      71   36375   36369      71   36375   36372      72
   36384   36381      71   36387   36381      71   36387   36384      72   36396
   36393      71   36399   36393      71   36399   36396      72   36408   36405
      71   36411   36405      71   36411   36408      72   36420   36417      71
   36423   36417      71   36423   36420      72   36432   36429      71   36435
   36429      71   36435   36432      72   36444   36441      71   36447   36441
      71   36447   36444      72   36456   36453      71   36459   36453      71
   36459   36456      72   36468   36465      71   36471   36465      71   36471
   36468      72   36480   36477      71   36483   36477      71   36483   36480
      72   36492   36489      71   36495   36489      71   36495   36492      72
   36504   36501      71   36507   36501      71   36507   36504      72   36516
   36513      71   36519   36513      71   36519   36516      72   36528   36525
      71   36531   36525      71   36531   36528      72   36540   36537      71
   36543   36537      71   36543   36540      72   36552   36549      71   36555
   36549      71   36555   36552      72   36564   36561      71   36567   36561
      71   36567   36564      72   36576   36573      71   36579   36573      71
   36579   36576      72   36588   36585      71   36591   36585      71   36591
   36588      72   36600   36597      71   36603   36597      71   36603   36600
      72   36612   36609      71   36615   36609      71   36615   36612      72
   36624   36621      71   36627   36621      71   36627   36624      72   36636
   36633      71   36639   36633      71   36639   36636      72   36648   36645
      71   36651   36645      71   36651   36648      72   36660   36657      71
   36663   36657      71   36663   36660      72   36672   36669      71   36675
   36669      71   36675   36672      72   36684   36681      71   36687   36681
      71   36687   36684      72   36696   36693      71   36699   36693      71
   36699   36696      72   36708   36705      71   36711   36705      71   36711
   36708      72   36720   36717      71   36723   36717      71   36723   36720
      72   36732   36729      71   36735   36729      71   36735   36732      72
   36744   36741      71   36747   36741      71   36747   36744      72   36756
   36753      71   36759   36753      71   36759   36756      72   36768   36765
      71   36771   36765      71   36771   36768      72   36780   36777      71
   36783   36777      71   36783   36780      72   36792   36789      71   36795
   36789      71   36795   36792      72   36804   36801      71   36807   36801
      71   36807   36804      72   36816   36813      71   36819   36813      71
   36819   36816      72   36828   36825      71   36831   36825      71   36831
   36828      72   36840   36837      71   36843   36837      71   36843   36840
      72   36852   36849      71   36855   36849      71   36855   36852      72
   36864   36861      71   36867   36861      71   36867   36864      72   36876
   36873      71   36879   36873      71   36879   36876      72   36888   36885
      71   36891   36885      71   36891   36888      72   36900   36897      71
   36903   36897      71   36903   36900      72   36912   36909      71   36915
   36909      71   36915   36912      72   36924   36921      71   36927   36921
      71   36927   36924      72   36936   36933      71   36939   36933      71
   36939   36936      72   36948   36945      71   36951   36945      71   36951
   36948      72   36960   36957      71   36963   36957      71   36963   36960
      72   36972   36969      71   36975   36969      71   36975   36972      72
   36984   36981      71   36987   36981      71   36987   36984      72   36996
   36993      71   36999   36993      71   36999   36996      72   37008   37005
      71   37011   37005      71   37011   37008      72   37020   37017      71
   37023   37017      71   37023   37020      72   37032   37029      71   37035
   37029      71   37035   37032      72   37044   37041      71   37047   37041
      71   37047   37044      72   37056   37053      71   37059   37053      71
   37059   37056      72   37068   37065      71   37071   37065      71   37071
   37068      72   37080   37077      71   37083   37077      71   37083   37080
      72   37092   37089      71   37095   37089      71   37095   37092      72
   37104   37101      71   37107   37101      71   37107   37104      72   37116
   37113      71   37119   37113      71   37119   37116      72   37128   37125
      71   37131   37125      71   37131   37128      72   37140   37137      71
   37143   37137      71   37143   37140      72   37152   37149      71   37155
   37149      71   37155   37152      72   37164   37161      71   37167   37161
      71   37167   37164      72   37176   37173      71   37179   37173      71
   37179   37176      72   37188   37185      71   37191   37185      71   37191
   37188      72   37200   37197      71   37203   37197      71   37203   37200
      72   37212   37209      71   37215   37209      71   37215   37212      72
   37224   37221      71   37227   37221      71   37227   37224      72   37236
   37233      71   37239   37233      71   37239   37236      72   37248   37245
      71   37251   37245      71   37251   37248      72   37260   37257      71
   37263   37257      71   37263   37260      72   37272   37269      71   37275
   37269      71   37275   37272      72   37284   37281      71   37287   37281
      71   37287   37284      72   37296   37293      71   37299   37293      71
   37299   37296      72   37308   37305      71   37311   37305      71   37311
   37308      72   37320   37317      71   37323   37317      71   37323   37320
      72   37332   37329      71   37335   37329      71   37335   37332      72
   37344   37341      71   37347   37341      71   37347   37344      72   37356
   37353      71   37359   37353      71   37359   37356      72   37368   37365
      71   37371   37365      71   37371   37368      72   37380   37377      71
   37383   37377      71   37383   37380      72   37392   37389      71   37395
   37389      71   37395   37392      72   37404   37401      71   37407   37401
      71   37407   37404      72   37416   37413      71   37419   37413      71
   37419   37416      72   37428   37425      71   37431   37425      71   37431
   37428      72   37440   37437      71   37443   37437      71   37443   37440
      72   37452   37449      71   37455   37449      71   37455   37452      72
   37464   37461      71   37467   37461      71   37467   37464      72   37476
   37473      71   37479   37473      71   37479   37476      72   37488   37485
      71   37491   37485      71   37491   37488      72   37500   37497      71
   37503   37497      71   37503   37500      72   37512   37509      71   37515
   37509      71   37515   37512      72   37524   37521      71   37527   37521
      71   37527   37524      72   37536   37533      71   37539   37533      71
   37539   37536      72   37548   37545      71   37551   37545      71   37551
   37548      72   37560   37557      71   37563   37557      71   37563   37560
      72   37572   37569      71   37575   37569      71   37575   37572      72
   37584   37581      71   37587   37581      71   37587   37584      72   37596
   37593      71   37599   37593      71   37599   37596      72   37608   37605
      71   37611   37605      71   37611   37608      72   37620   37617      71
   37623   37617      71   37623   37620      72   37632   37629      71   37635
   37629      71   37635   37632      72   37644   37641      71   37647   37641
      71   37647   37644      72   37656   37653      71   37659   37653      71
   37659   37656      72   37668   37665      71   37671   37665      71   37671
   37668      72   37680   37677      71   37683   37677      71   37683   37680
      72   37692   37689      71   37695   37689      71   37695   37692      72
   37704   37701      71   37707   37701      71   37707   37704      72   37716
   37713      71   37719   37713      71   37719   37716      72   37728   37725
      71   37731   37725      71   37731   37728      72   37740   37737      71
   37743   37737      71   37743   37740      72   37752   37749      71   37755
   37749      71   37755   37752      72   37764   37761      71   37767   37761
      71   37767   37764      72   37776   37773      71   37779   37773      71
   37779   37776      72   37788   37785      71   37791   37785      71   37791
   37788      72   37800   37797      71   37803   37797      71   37803   37800
      72   37812   37809      71   37815   37809      71   37815   37812      72
   37824   37821      71   37827   37821      71   37827   37824      72   37836
   37833      71   37839   37833      71   37839   37836      72   37848   37845
      71   37851   37845      71   37851   37848      72   37860   37857      71
   37863   37857      71   37863   37860      72   37872   37869      71   37875
   37869      71   37875   37872      72   37884   37881      71   37887   37881
      71   37887   37884      72   37896   37893      71   37899   37893      71
   37899   37896      72   37908   37905      71   37911   37905      71   37911
   37908      72   37920   37917      71   37923   37917      71   37923   37920
      72   37932   37929      71   37935   37929      71   37935   37932      72
   37944   37941      71   37947   37941      71   37947   37944      72   37956
   37953      71   37959   37953      71   37959   37956      72   37968   37965
      71   37971   37965      71   37971   37968      72   37980   37977      71
   37983   37977      71   37983   37980      72   37992   37989      71   37995
   37989      71   37995   37992      72   38004   38001      71   38007   38001
      71   38007   38004      72   38016   38013      71   38019   38013      71
   38019   38016      72   38028   38025      71   38031   38025      71   38031
   38028      72   38040   38037      71   38043   38037      71   38043   38040
      72   38052   38049      71   38055   38049      71   38055   38052      72
   38064   38061      71   38067   38061      71   38067   38064      72   38076
   38073      71   38079   38073      71   38079   38076      72   38088   38085
      71   38091   38085      71   38091   38088      72   38100   38097      71
   38103   38097      71   38103   38100      72   38112   38109      71   38115
   38109      71   38115   38112      72   38124   38121      71   38127   38121
      71   38127   38124      72   38136   38133      71   38139   38133      71
   38139   38136      72   38148   38145      71   38151   38145      71   38151
   38148      72   38160   38157      71   38163   38157      71   38163   38160
      72   38172   38169      71   38175   38169      71   38175   38172      72
   38184   38181      71   38187   38181      71   38187   38184      72   38196
   38193      71   38199   38193      71   38199   38196      72   38208   38205
      71   38211   38205      71   38211   38208      72   38220   38217      71
   38223   38217      71   38223   38220      72   38232   38229      71   38235
   38229      71   38235   38232      72   38244   38241      71   38247   38241
      71   38247   38244      72   38256   38253      71   38259   38253      71
   38259   38256      72   38268   38265      71   38271   38265      71   38271
   38268      72   38280   38277      71   38283   38277      71   38283   38280
      72   38292   38289      71   38295   38289      71   38295   38292      72
   38304   38301      71   38307   38301      71   38307   38304      72   38316
   38313      71   38319   38313      71   38319   38316      72   38328   38325
      71   38331   38325      71   38331   38328      72   38340   38337      71
   38343   38337      71   38343   38340      72   38352   38349      71   38355
   38349      71   38355   38352      72   38364   38361      71   38367   38361
      71   38367   38364      72   38376   38373      71   38379   38373      71
   38379   38376      72   38388   38385      71   38391   38385      71   38391
   38388      72   38400   38397      71   38403   38397      71   38403   38400
      72   38412   38409      71   38415   38409      71   38415   38412      72
   38424   38421      71   38427   38421      71   38427   38424      72   38436
   38433      71   38439   38433      71   38439   38436      72   38448   38445
      71   38451   38445      71   38451   38448      72   38460   38457      71
   38463   38457      71   38463   38460      72   38472   38469      71   38475
   38469      71   38475   38472      72   38484   38481      71   38487   38481
      71   38487   38484      72   38496   38493      71   38499   38493      71
   38499   38496      72   38508   38505      71   38511   38505      71   38511
   38508      72   38520   38517      71   38523   38517      71   38523   38520
      72   38532   38529      71   38535   38529      71   38535   38532      72
   38544   38541      71   38547   38541      71   38547   38544      72   38556
   38553      71   38559   38553      71   38559   38556      72   38568   38565
      71   38571   38565      71   38571   38568      72   38580   38577      71
   38583   38577      71   38583   38580      72   38592   38589      71   38595
   38589      71   38595   38592      72   38604   38601      71   38607   38601
      71   38607   38604      72   38616   38613      71   38619   38613      71
   38619   38616      72   38628   38625      71   38631   38625      71   38631
   38628      72   38640   38637      71   38643   38637      71   38643   38640
      72   38652   38649      71   38655   38649      71   38655   38652      72
   38664   38661      71   38667   38661      71   38667   38664      72   38676
   38673      71   38679   38673      71   38679   38676      72   38688   38685
      71   38691   38685      71   38691   38688      72   38700   38697      71
   38703   38697      71   38703   38700      72   38712   38709      71   38715
   38709      71   38715   38712      72   38724   38721      71   38727   38721
      71   38727   38724      72   38736   38733      71   38739   38733      71
   38739   38736      72   38748   38745      71   38751   38745      71   38751
   38748      72   38760   38757      71   38763   38757      71   38763   38760
      72   38772   38769      71   38775   38769      71   38775   38772      72
   38784   38781      71   38787   38781      71   38787   38784      72   38796
   38793      71   38799   38793      71   38799   38796      72   38808   38805
      71   38811   38805      71   38811   38808      72   38820   38817      71
   38823   38817      71   38823   38820      72   38832   38829      71   38835
   38829      71   38835   38832      72   38844   38841      71   38847   38841
      71   38847   38844      72   38856   38853      71   38859   38853      71
   38859   38856      72   38868   38865      71   38871   38865      71   38871
   38868      72   38880   38877      71   38883   38877      71   38883   38880
      72   38892   38889      71   38895   38889      71   38895   38892      72
   38904   38901      71   38907   38901      71   38907   38904      72   38916
   38913      71   38919   38913      71   38919   38916      72   38928   38925
      71   38931   38925      71   38931   38928      72   38940   38937      71
   38943   38937      71   38943   38940      72   38952   38949      71   38955
   38949      71   38955   38952      72   38964   38961      71   38967   38961
      71   38967   38964      72   38976   38973      71   38979   38973      71
   38979   38976      72   38988   38985      71   38991   38985      71   38991
   38988      72   39000   38997      71   39003   38997      71   39003   39000
      72   39012   39009      71   39015   39009      71   39015   39012      72
   39024   39021      71   39027   39021      71   39027   39024      72   39036
   39033      71   39039   39033      71   39039   39036      72   39048   39045
      71   39051   39045      71   39051   39048      72   39060   39057      71
   39063   39057      71   39063   39060      72   39072   39069      71   39075
   39069      71   39075   39072      72   39084   39081      71   39087   39081
      71   39087   39084      72   39096   39093      71   39099   39093      71
   39099   39096      72   39108   39105      71   39111   39105      71   39111
   39108      72   39120   39117      71   39123   39117      71   39123   39120
      72   39132   39129      71   39135   39129      71   39135   39132      72
   39144   39141      71   39147   39141      71   39147   39144      72   39156
   39153      71   39159   39153      71   39159   39156      72   39168   39165
      71   39171   39165      71   39171   39168      72   39180   39177      71
   39183   39177      71   39183   39180      72   39192   39189      71   39195
   39189      71   39195   39192      72   39204   39201      71   39207   39201
      71   39207   39204      72   39216   39213      71   39219   39213      71
   39219   39216      72   39228   39225      71   39231   39225      71   39231
   39228      72   39240   39237      71   39243   39237      71   39243   39240
      72   39252   39249      71   39255   39249      71   39255   39252      72
   39264   39261      71   39267   39261      71   39267   39264      72   39276
   39273      71   39279   39273      71   39279   39276      72   39288   39285
      71   39291   39285      71   39291   39288      72   39300   39297      71
   39303   39297      71   39303   39300      72   39312   39309      71   39315
   39309      71   39315   39312      72   39324   39321      71   39327   39321
      71   39327   39324      72   39336   39333      71   39339   39333      71
   39339   39336      72   39348   39345      71   39351   39345      71   39351
   39348      72   39360   39357      71   39363   39357      71   39363   39360
      72   39372   39369      71   39375   39369      71   39375   39372      72
   39384   39381      71   39387   39381      71   39387   39384      72   39396
   39393      71   39399   39393      71   39399   39396      72   39408   39405
      71   39411   39405      71   39411   39408      72   39420   39417      71
   39423   39417      71   39423   39420      72   39432   39429      71   39435
   39429      71   39435   39432      72   39444   39441      71   39447   39441
      71   39447   39444      72   39456   39453      71   39459   39453      71
   39459   39456      72   39468   39465      71   39471   39465      71   39471
   39468      72   39480   39477      71   39483   39477      71   39483   39480
      72   39492   39489      71   39495   39489      71   39495   39492      72
   39504   39501      71   39507   39501      71   39507   39504      72   39516
   39513      71   39519   39513      71   39519   39516      72   39528   39525
      71   39531   39525      71   39531   39528      72   39540   39537      71
   39543   39537      71   39543   39540      72   39552   39549      71   39555
   39549      71   39555   39552      72   39564   39561      71   39567   39561
      71   39567   39564      72   39576   39573      71   39579   39573      71
   39579   39576      72   39588   39585      71   39591   39585      71   39591
   39588      72   39600   39597      71   39603   39597      71   39603   39600
      72   39612   39609      71   39615   39609      71   39615   39612      72
   39624   39621      71   39627   39621      71   39627   39624      72   39636
   39633      71   39639   39633      71   39639   39636      72   39648   39645
      71   39651   39645      71   39651   39648      72   39660   39657      71
   39663   39657      71   39663   39660      72   39672   39669      71   39675
   39669      71   39675   39672      72   39684   39681      71   39687   39681
      71   39687   39684      72   39696   39693      71   39699   39693      71
   39699   39696      72   39708   39705      71   39711   39705      71   39711
   39708      72   39720   39717      71   39723   39717      71   39723   39720
      72   39732   39729      71   39735   39729      71   39735   39732      72
   39744   39741      71   39747   39741      71   39747   39744      72   39756
   39753      71   39759   39753      71   39759   39756      72   39768   39765
      71   39771   39765      71   39771   39768      72   39780   39777      71
   39783   39777      71   39783   39780      72   39792   39789      71   39795
   39789      71   39795   39792      72   39804   39801      71   39807   39801
      71   39807   39804      72   39816   39813      71   39819   39813      71
   39819   39816      72   39828   39825      71   39831   39825      71   39831
   39828      72   39840   39837      71   39843   39837      71   39843   39840
      72   39852   39849      71   39855   39849      71   39855   39852      72
   39864   39861      71   39867   39861      71   39867   39864      72   39876
   39873      71   39879   39873      71   39879   39876      72   39888   39885
      71   39891   39885      71   39891   39888      72   39900   39897      71
   39903   39897      71   39903   39900      72   39912   39909      71   39915
   39909      71   39915   39912      72   39924   39921      71   39927   39921
      71   39927   39924      72   39936   39933      71   39939   39933      71
   39939   39936      72   39948   39945      71   39951   39945      71   39951
   39948      72   39960   39957      71   39963   39957      71   39963   39960
      72   39972   39969      71   39975   39969      71   39975   39972      72
   39984   39981      71   39987   39981      71   39987   39984      72   39996
   39993      71   39999   39993      71   39999   39996      72   40008   40005
      71   40011   40005      71   40011   40008      72   40020   40017      71
   40023   40017      71   40023   40020      72   40032   40029      71   40035
   40029      71   40035   40032      72   40044   40041      71   40047   40041
      71   40047   40044      72   40056   40053      71   40059   40053      71
   40059   40056      72   40068   40065      71   40071   40065      71   40071
   40068      72   40080   40077      71   40083   40077      71   40083   40080
      72   40092   40089      71   40095   40089      71   40095   40092      72
   40104   40101      71   40107   40101      71   40107   40104      72   40116
   40113      71   40119   40113      71   40119   40116      72   40128   40125
      71   40131   40125      71   40131   40128      72   40140   40137      71
   40143   40137      71   40143   40140      72   40152   40149      71   40155
   40149      71   40155   40152      72   40164   40161      71   40167   40161
      71   40167   40164      72   40176   40173      71   40179   40173      71
   40179   40176      72   40188   40185      71   40191   40185      71   40191
   40188      72   40200   40197      71   40203   40197      71   40203   40200
      72   40212   40209      71   40215   40209      71   40215   40212      72
   40224   40221      71   40227   40221      71   40227   40224      72   40236
   40233      71   40239   40233      71   40239   40236      72   40248   40245
      71   40251   40245      71   40251   40248      72   40260   40257      71
   40263   40257      71   40263   40260      72   40272   40269      71   40275
   40269      71   40275   40272      72   40284   40281      71   40287   40281
      71   40287   40284      72   40296   40293      71   40299   40293      71
   40299   40296      72   40308   40305      71   40311   40305      71   40311
   40308      72   40320   40317      71   40323   40317      71   40323   40320
      72   40332   40329      71   40335   40329      71   40335   40332      72
   40344   40341      71   40347   40341      71   40347   40344      72   40356
   40353      71   40359   40353      71   40359   40356      72   40368   40365
      71   40371   40365      71   40371   40368      72   40380   40377      71
   40383   40377      71   40383   40380      72   40392   40389      71   40395
   40389      71   40395   40392      72   40404   40401      71   40407   40401
      71   40407   40404      72   40416   40413      71   40419   40413      71
   40419   40416      72   40428   40425      71   40431   40425      71   40431
   40428      72   40440   40437      71   40443   40437      71   40443   40440
      72   40452   40449      71   40455   40449      71   40455   40452      72
   40464   40461      71   40467   40461      71   40467   40464      72   40476
   40473      71   40479   40473      71   40479   40476      72   40488   40485
      71   40491   40485      71   40491   40488      72   40500   40497      71
   40503   40497      71   40503   40500      72   40512   40509      71   40515
   40509      71   40515   40512      72   40524   40521      71   40527   40521
      71   40527   40524      72   40536   40533      71   40539   40533      71
   40539   40536      72   40548   40545      71   40551   40545      71   40551
   40548      72   40560   40557      71   40563   40557      71   40563   40560
      72   40572   40569      71   40575   40569      71   40575   40572      72
   40584   40581      71   40587   40581      71   40587   40584      72   40596
   40593      71   40599   40593      71   40599   40596      72   40608   40605
      71   40611   40605      71   40611   40608      72   40620   40617      71
   40623   40617      71   40623   40620      72   40632   40629      71   40635
   40629      71   40635   40632      72   40644   40641      71   40647   40641
      71   40647   40644      72   40656   40653      71   40659   40653      71
   40659   40656      72   40668   40665      71   40671   40665      71   40671
   40668      72   40680   40677      71   40683   40677      71   40683   40680
      72   40692   40689      71   40695   40689      71   40695   40692      72
   40704   40701      71   40707   40701      71   40707   40704      72   40716
   40713      71   40719   40713      71   40719   40716      72   40728   40725
      71   40731   40725      71   40731   40728      72   40740   40737      71
   40743   40737      71   40743   40740      72   40752   40749      71   40755
   40749      71   40755   40752      72   40764   40761      71   40767   40761
      71   40767   40764      72   40776   40773      71   40779   40773      71
   40779   40776      72   40788   40785      71   40791   40785      71   40791
   40788      72   40800   40797      71   40803   40797      71   40803   40800
      72   40812   40809      71   40815   40809      71   40815   40812      72
   40824   40821      71   40827   40821      71   40827   40824      72   40836
   40833      71   40839   40833      71   40839   40836      72   40848   40845
      71   40851   40845      71   40851   40848      72   40860   40857      71
   40863   40857      71   40863   40860      72   40872   40869      71   40875
   40869      71   40875   40872      72   40884   40881      71   40887   40881
      71   40887   40884      72   40896   40893      71   40899   40893      71
   40899   40896      72   40908   40905      71   40911   40905      71   40911
   40908      72   40920   40917      71   40923   40917      71   40923   40920
      72   40932   40929      71   40935   40929      71   40935   40932      72
   40944   40941      71   40947   40941      71   40947   40944      72   40956
   40953      71   40959   40953      71   40959   40956      72   40968   40965
      71   40971   40965      71   40971   40968      72   40980   40977      71
   40983   40977      71   40983   40980      72   40992   40989      71   40995
   40989      71   40995   40992      72   41004   41001      71   41007   41001
      71   41007   41004      72   41016   41013      71   41019   41013      71
   41019   41016      72   41028   41025      71   41031   41025      71   41031
   41028      72   41040   41037      71   41043   41037      71   41043   41040
      72   41052   41049      71   41055   41049      71   41055   41052      72
   41064   41061      71   41067   41061      71   41067   41064      72   41076
   41073      71   41079   41073      71   41079   41076      72   41088   41085
      71   41091   41085      71   41091   41088      72   41100   41097      71
   41103   41097      71   41103   41100      72   41112   41109      71   41115
   41109      71   41115   41112      72   41124   41121      71   41127   41121
      71   41127   41124      72   41136   41133      71   41139   41133      71
   41139   41136      72   41148   41145      71   41151   41145      71   41151
   41148      72   41160   41157      71   41163   41157      71   41163   41160
      72   41172   41169      71   41175   41169      71   41175   41172      72
   41184   41181      71   41187   41181      71   41187   41184      72   41196
   41193      71   41199   41193      71   41199   41196      72   41208   41205
      71   41211   41205      71   41211   41208      72   41220   41217      71
   41223   41217      71   41223   41220      72   41232   41229      71   41235
   41229      71   41235   41232      72   41244   41241      71   41247   41241
      71   41247   41244      72   41256   41253      71   41259   41253      71
   41259   41256      72   41268   41265      71   41271   41265      71   41271
   41268      72   41280   41277      71   41283   41277      71   41283   41280
      72   41292   41289      71   41295   41289      71   41295   41292      72
   41304   41301      71   41307   41301      71   41307   41304      72   41316
   41313      71   41319   41313      71   41319   41316      72   41328   41325
      71   41331   41325      71   41331   41328      72   41340   41337      71
   41343   41337      71   41343   41340      72   41352   41349      71   41355
   41349      71   41355   41352      72   41364   41361      71   41367   41361
      71   41367   41364      72   41376   41373      71   41379   41373      71
   41379   41376      72   41388   41385      71   41391   41385      71   41391
   41388      72   41400   41397      71   41403   41397      71   41403   41400
      72   41412   41409      71   41415   41409      71   41415   41412      72
   41424   41421      71   41427   41421      71   41427   41424      72   41436
   41433      71   41439   41433      71   41439   41436      72   41448   41445
      71   41451   41445      71   41451   41448      72   41460   41457      71
   41463   41457      71   41463   41460      72   41472   41469      71   41475
   41469      71   41475   41472      72   41484   41481      71   41487   41481
      71   41487   41484      72   41496   41493      71   41499   41493      71
   41499   41496      72   41508   41505      71   41511   41505      71   41511
   41508      72   41520   41517      71   41523   41517      71   41523   41520
      72   41532   41529      71   41535   41529      71   41535   41532      72
   41544   41541      71   41547   41541      71   41547   41544      72   41556
   41553      71   41559   41553      71   41559   41556      72   41568   41565
      71   41571   41565      71   41571   41568      72   41580   41577      71
   41583   41577      71   41583   41580      72   41592   41589      71   41595
   41589      71   41595   41592      72   41604   41601      71   41607   41601
      71   41607   41604      72   41616   41613      71   41619   41613      71
   41619   41616      72   41628   41625      71   41631   41625      71   41631
   41628      72   41640   41637      71   41643   41637      71   41643   41640
      72   41652   41649      71   41655   41649      71   41655   41652      72
   41664   41661      71   41667   41661      71   41667   41664      72   41676
   41673      71   41679   41673      71   41679   41676      72   41688   41685
      71   41691   41685      71   41691   41688      72   41700   41697      71
   41703   41697      71   41703   41700      72   41712   41709      71   41715
   41709      71   41715   41712      72   41724   41721      71   41727   41721
      71   41727   41724      72   41736   41733      71   41739   41733      71
   41739   41736      72   41748   41745      71   41751   41745      71   41751
   41748      72   41760   41757      71   41763   41757      71   41763   41760
      72   41772   41769      71   41775   41769      71   41775   41772      72
   41784   41781      71   41787   41781      71   41787   41784      72   41796
   41793      71   41799   41793      71   41799   41796      72   41808   41805
      71   41811   41805      71   41811   41808      72   41820   41817      71
   41823   41817      71   41823   41820      72   41832   41829      71   41835
   41829      71   41835   41832      72   41844   41841      71   41847   41841
      71   41847   41844      72   41856   41853      71   41859   41853      71
   41859   41856      72   41868   41865      71   41871   41865      71   41871
   41868      72   41880   41877      71   41883   41877      71   41883   41880
      72   41892   41889      71   41895   41889      71   41895   41892      72
   41904   41901      71   41907   41901      71   41907   41904      72   41916
   41913      71   41919   41913      71   41919   41916      72   41928   41925
      71   41931   41925      71   41931   41928      72   41940   41937      71
   41943   41937      71   41943   41940      72   41952   41949      71   41955
   41949      71   41955   41952      72   41964   41961      71   41967   41961
      71   41967   41964      72   41976   41973      71   41979   41973      71
   41979   41976      72   41988   41985      71   41991   41985      71   41991
   41988      72   42000   41997      71   42003   41997      71   42003   42000
      72   42012   42009      71   42015   42009      71   42015   42012      72
   42024   42021      71   42027   42021      71   42027   42024      72   42036
   42033      71   42039   42033      71   42039   42036      72   42048   42045
      71   42051   42045      71   42051   42048      72   42060   42057      71
   42063   42057      71   42063   42060      72   42072   42069      71   42075
   42069      71   42075   42072      72   42084   42081      71   42087   42081
      71   42087   42084      72   42096   42093      71   42099   42093      71
   42099   42096      72   42108   42105      71   42111   42105      71   42111
   42108      72   42120   42117      71   42123   42117      71   42123   42120
      72   42132   42129      71   42135   42129      71   42135   42132      72
   42144   42141      71   42147   42141      71   42147   42144      72   42156
   42153      71   42159   42153      71   42159   42156      72   42168   42165
      71   42171   42165      71   42171   42168      72   42180   42177      71
   42183   42177      71   42183   42180      72   42192   42189      71   42195
   42189      71   42195   42192      72   42204   42201      71   42207   42201
      71   42207   42204      72   42216   42213      71   42219   42213      71
   42219   42216      72   42228   42225      71   42231   42225      71   42231
   42228      72   42240   42237      71   42243   42237      71   42243   42240
      72   42252   42249      71   42255   42249      71   42255   42252      72
   42264   42261      71   42267   42261      71   42267   42264      72   42276
   42273      71   42279   42273      71   42279   42276      72   42288   42285
      71   42291   42285      71   42291   42288      72   42300   42297      71
   42303   42297      71   42303   42300      72   42312   42309      71   42315
   42309      71   42315   42312      72   42324   42321      71   42327   42321
      71   42327   42324      72   42336   42333      71   42339   42333      71
   42339   42336      72   42348   42345      71   42351   42345      71   42351
   42348      72   42360   42357      71   42363   42357      71   42363   42360
      72   42372   42369      71   42375   42369      71   42375   42372      72
   42384   42381      71   42387   42381      71   42387   42384      72   42396
   42393      71   42399   42393      71   42399   42396      72   42408   42405
      71   42411   42405      71   42411   42408      72   42420   42417      71
   42423   42417      71   42423   42420      72   42432   42429      71   42435
   42429      71   42435   42432      72   42444   42441      71   42447   42441
      71   42447   42444      72   42456   42453      71   42459   42453      71
   42459   42456      72   42468   42465      71   42471   42465      71   42471
   42468      72   42480   42477      71   42483   42477      71   42483   42480
      72   42492   42489      71   42495   42489      71   42495   42492      72
   42504   42501      71   42507   42501      71   42507   42504      72   42516
   42513      71   42519   42513      71   42519   42516      72   42528   42525
      71   42531   42525      71   42531   42528      72   42540   42537      71
   42543   42537      71   42543   42540      72   42552   42549      71   42555
   42549      71   42555   42552      72   42564   42561      71   42567   42561
      71   42567   42564      72   42576   42573      71   42579   42573      71
   42579   42576      72   42588   42585      71   42591   42585      71   42591
   42588      72   42600   42597      71   42603   42597      71   42603   42600
      72   42612   42609      71   42615   42609      71   42615   42612      72
   42624   42621      71   42627   42621      71   42627   42624      72   42636
   42633      71   42639   42633      71   42639   42636      72   42648   42645
      71   42651   42645      71   42651   42648      72   42660   42657      71
   42663   42657      71   42663   42660      72   42672   42669      71   42675
   42669      71   42675   42672      72   42684   42681      71   42687   42681
      71   42687   42684      72   42696   42693      71   42699   42693      71
   42699   42696      72   42708   42705      71   42711   42705      71   42711
   42708      72   42720   42717      71   42723   42717      71   42723   42720
      72   42732   42729      71   42735   42729      71   42735   42732      72
   42744   42741      71   42747   42741      71   42747   42744      72   42756
   42753      71   42759   42753      71   42759   42756      72   42768   42765
      71   42771   42765      71   42771   42768      72   42780   42777      71
   42783   42777      71   42783   42780      72   42792   42789      71   42795
   42789      71   42795   42792      72   42804   42801      71   42807   42801
      71   42807   42804      72   42816   42813      71   42819   42813      71
   42819   42816      72   42828   42825      71   42831   42825      71   42831
   42828      72   42840   42837      71   42843   42837      71   42843   42840
      72   42852   42849      71   42855   42849      71   42855   42852      72
   42864   42861      71   42867   42861      71   42867   42864      72   42876
   42873      71   42879   42873      71   42879   42876      72   42888   42885
      71   42891   42885      71   42891   42888      72   42900   42897      71
   42903   42897      71   42903   42900      72   42912   42909      71   42915
   42909      71   42915   42912      72   42924   42921      71   42927   42921
      71   42927   42924      72   42936   42933      71   42939   42933      71
   42939   42936      72   42948   42945      71   42951   42945      71   42951
   42948      72   42960   42957      71   42963   42957      71   42963   42960
      72   42972   42969      71   42975   42969      71   42975   42972      72
   42984   42981      71   42987   42981      71   42987   42984      72   42996
   42993      71   42999   42993      71   42999   42996      72   43008   43005
      71   43011   43005      71   43011   43008      72   43020   43017      71
   43023   43017      71   43023   43020      72   43032   43029      71   43035
   43029      71   43035   43032      72   43044   43041      71   43047   43041
      71   43047   43044      72   43056   43053      71   43059   43053      71
   43059   43056      72   43068   43065      71   43071   43065      71   43071
   43068      72   43080   43077      71   43083   43077      71   43083   43080
      72   43092   43089      71   43095   43089      71   43095   43092      72
   43104   43101      71   43107   43101      71   43107   43104      72   43116
   43113      71   43119   43113      71   43119   43116      72   43128   43125
      71   43131   43125      71   43131   43128      72   43140   43137      71
   43143   43137      71   43143   43140      72   43152   43149      71   43155
   43149      71   43155   43152      72   43164   43161      71   43167   43161
      71   43167   43164      72   43176   43173      71   43179   43173      71
   43179   43176      72   43188   43185      71   43191   43185      71   43191
   43188      72   43200   43197      71   43203   43197      71   43203   43200
      72   43212   43209      71   43215   43209      71   43215   43212      72
   43224   43221      71   43227   43221      71   43227   43224      72   43236
   43233      71   43239   43233      71   43239   43236      72   43248   43245
      71   43251   43245      71   43251   43248      72   43260   43257      71
   43263   43257      71   43263   43260      72   43272   43269      71   43275
   43269      71   43275   43272      72   43284   43281      71   43287   43281
      71   43287   43284      72   43296   43293      71   43299   43293      71
   43299   43296      72   43308   43305      71   43311   43305      71   43311
   43308      72   43320   43317      71   43323   43317      71   43323   43320
      72   43332   43329      71   43335   43329      71   43335   43332      72
   43344   43341      71   43347   43341      71   43347   43344      72   43356
   43353      71   43359   43353      71   43359   43356      72   43368   43365
      71   43371   43365      71   43371   43368      72   43380   43377      71
   43383   43377      71   43383   43380      72   43392   43389      71   43395
   43389      71   43395   43392      72   43404   43401      71   43407   43401
      71   43407   43404      72   43416   43413      71   43419   43413      71
   43419   43416      72   43428   43425      71   43431   43425      71   43431
   43428      72   43440   43437      71   43443   43437      71   43443   43440
      72   43452   43449      71   43455   43449      71   43455   43452      72
   43464   43461      71   43467   43461      71   43467   43464      72   43476
   43473      71   43479   43473      71   43479   43476      72   43488   43485
      71   43491   43485      71   43491   43488      72   43500   43497      71
   43503   43497      71   43503   43500      72   43512   43509      71   43515
   43509      71   43515   43512      72   43524   43521      71   43527   43521
      71   43527   43524      72   43536   43533      71   43539   43533      71
   43539   43536      72   43548   43545      71   43551   43545      71   43551
   43548      72   43560   43557      71   43563   43557      71   43563   43560
      72   43572   43569      71   43575   43569      71   43575   43572      72
   43584   43581      71   43587   43581      71   43587   43584      72   43596
   43593      71   43599   43593      71   43599   43596      72   43608   43605
      71   43611   43605      71   43611   43608      72   43620   43617      71
   43623   43617      71   43623   43620      72   43632   43629      71   43635
   43629      71   43635   43632      72   43644   43641      71   43647   43641
      71   43647   43644      72   43656   43653      71   43659   43653      71
   43659   43656      72   43668   43665      71   43671   43665      71   43671
   43668      72   43680   43677      71   43683   43677      71   43683   43680
      72   43692   43689      71   43695   43689      71   43695   43692      72
   43704   43701      71   43707   43701      71   43707   43704      72   43716
   43713      71   43719   43713      71   43719   43716      72   43728   43725
      71   43731   43725      71   43731   43728      72   43740   43737      71
   43743   43737      71   43743   43740      72   43752   43749      71   43755
   43749      71   43755   43752      72   43764   43761      71   43767   43761
      71   43767   43764      72   43776   43773      71   43779   43773      71
   43779   43776      72   43788   43785      71   43791   43785      71   43791
   43788      72   43800   43797      71   43803   43797      71   43803   43800
      72   43812   43809      71   43815   43809      71   43815   43812      72
   43824   43821      71   43827   43821      71   43827   43824      72   43836
   43833      71   43839   43833      71   43839   43836      72   43848   43845
      71   43851   43845      71   43851   43848      72   43860   43857      71
   43863   43857      71   43863   43860      72   43872   43869      71   43875
   43869      71   43875   43872      72   43884   43881      71   43887   43881
      71   43887   43884      72   43896   43893      71   43899   43893      71
   43899   43896      72   43908   43905      71   43911   43905      71   43911
   43908      72   43920   43917      71   43923   43917      71   43923   43920
      72   43932   43929      71   43935   43929      71   43935   43932      72
   43944   43941      71   43947   43941      71   43947   43944      72   43956
   43953      71   43959   43953      71   43959   43956      72   43968   43965
      71   43971   43965      71   43971   43968      72   43980   43977      71
   43983   43977      71   43983   43980      72   43992   43989      71   43995
   43989      71   43995   43992      72   44004   44001      71   44007   44001
      71   44007   44004      72   44016   44013      71   44019   44013      71
   44019   44016      72   44028   44025      71   44031   44025      71   44031
   44028      72   44040   44037      71   44043   44037      71   44043   44040
      72   44052   44049      71   44055   44049      71   44055   44052      72
   44064   44061      71   44067   44061      71   44067   44064      72   44076
   44073      71   44079   44073      71   44079   44076      72   44088   44085
      71   44091   44085      71   44091   44088      72   44100   44097      71
   44103   44097      71   44103   44100      72   44112   44109      71   44115
   44109      71   44115   44112      72   44124   44121      71   44127   44121
      71   44127   44124      72   44136   44133      71   44139   44133      71
   44139   44136      72   44148   44145      71   44151   44145      71   44151
   44148      72   44160   44157      71   44163   44157      71   44163   44160
      72   44172   44169      71   44175   44169      71   44175   44172      72
   44184   44181      71   44187   44181      71   44187   44184      72   44196
   44193      71   44199   44193      71   44199   44196      72   44208   44205
      71   44211   44205      71   44211   44208      72   44220   44217      71
   44223   44217      71   44223   44220      72   44232   44229      71   44235
   44229      71   44235   44232      72   44244   44241      71   44247   44241
      71   44247   44244      72   44256   44253      71   44259   44253      71
   44259   44256      72   44268   44265      71   44271   44265      71   44271
   44268      72   44280   44277      71   44283   44277      71   44283   44280
      72   44292   44289      71   44295   44289      71   44295   44292      72
   44304   44301      71   44307   44301      71   44307   44304      72   44316
   44313      71   44319   44313      71   44319   44316      72   44328   44325
      71   44331   44325      71   44331   44328      72   44340   44337      71
   44343   44337      71   44343   44340      72   44352   44349      71   44355
   44349      71   44355   44352      72   44364   44361      71   44367   44361
      71   44367   44364      72   44376   44373      71   44379   44373      71
   44379   44376      72   44388   44385      71   44391   44385      71   44391
   44388      72   44400   44397      71   44403   44397      71   44403   44400
      72   44412   44409      71   44415   44409      71   44415   44412      72
   44424   44421      71   44427   44421      71   44427   44424      72   44436
   44433      71   44439   44433      71   44439   44436      72   44448   44445
      71   44451   44445      71   44451   44448      72   44460   44457      71
   44463   44457      71   44463   44460      72   44472   44469      71   44475
   44469      71   44475   44472      72   44484   44481      71   44487   44481
      71   44487   44484      72   44496   44493      71   44499   44493      71
   44499   44496      72   44508   44505      71   44511   44505      71   44511
   44508      72   44520   44517      71   44523   44517      71   44523   44520
      72   44532   44529      71   44535   44529      71   44535   44532      72
   44544   44541      71   44547   44541      71   44547   44544      72   44556
   44553      71   44559   44553      71   44559   44556      72   44568   44565
      71   44571   44565      71   44571   44568      72   44580   44577      71
   44583   44577      71   44583   44580      72   44592   44589      71   44595
   44589      71   44595   44592      72   44604   44601      71   44607   44601
      71   44607   44604      72   44616   44613      71   44619   44613      71
   44619   44616      72   44628   44625      71   44631   44625      71   44631
   44628      72   44640   44637      71   44643   44637      71   44643   44640
      72   44652   44649      71   44655   44649      71   44655   44652      72
   44664   44661      71   44667   44661      71   44667   44664      72   44676
   44673      71   44679   44673      71   44679   44676      72   44688   44685
      71   44691   44685      71   44691   44688      72   44700   44697      71
   44703   44697      71   44703   44700      72   44712   44709      71   44715
   44709      71   44715   44712      72   44724   44721      71   44727   44721
      71   44727   44724      72   44736   44733      71   44739   44733      71
   44739   44736      72   44748   44745      71   44751   44745      71   44751
   44748      72   44760   44757      71   44763   44757      71   44763   44760
      72   44772   44769      71   44775   44769      71   44775   44772      72
   44784   44781      71   44787   44781      71   44787   44784      72   44796
   44793      71   44799   44793      71   44799   44796      72   44808   44805
      71   44811   44805      71   44811   44808      72   44820   44817      71
   44823   44817      71   44823   44820      72   44832   44829      71   44835
   44829      71   44835   44832      72   44844   44841      71   44847   44841
      71   44847   44844      72   44856   44853      71   44859   44853      71
   44859   44856      72   44868   44865      71   44871   44865      71   44871
   44868      72   44880   44877      71   44883   44877      71   44883   44880
      72   44892   44889      71   44895   44889      71   44895   44892      72
   44904   44901      71   44907   44901      71   44907   44904      72   44916
   44913      71   44919   44913      71   44919   44916      72   44928   44925
      71   44931   44925      71   44931   44928      72   44940   44937      71
   44943   44937      71   44943   44940      72   44952   44949      71   44955
   44949      71   44955   44952      72   44964   44961      71   44967   44961
      71   44967   44964      72   44976   44973      71   44979   44973      71
   44979   44976      72   44988   44985      71   44991   44985      71   44991
   44988      72   45000   44997      71   45003   44997      71   45003   45000
      72   45012   45009      71   45015   45009      71   45015   45012      72
   45024   45021      71   45027   45021      71   45027   45024      72   45036
   45033      71   45039   45033      71   45039   45036      72   45048   45045
      71   45051   45045      71   45051   45048      72   45060   45057      71
   45063   45057      71   45063   45060      72   45072   45069      71   45075
   45069      71   45075   45072      72   45084   45081      71   45087   45081
      71   45087   45084      72   45096   45093      71   45099   45093      71
   45099   45096      72   45108   45105      71   45111   45105      71   45111
   45108      72   45120   45117      71   45123   45117      71   45123   45120
      72   45132   45129      71   45135   45129      71   45135   45132      72
   45144   45141      71   45147   45141      71   45147   45144      72   45156
   45153      71   45159   45153      71   45159   45156      72   45168   45165
      71   45171   45165      71   45171   45168      72   45180   45177      71
   45183   45177      71   45183   45180      72   45192   45189      71   45195
   45189      71   45195   45192      72   45204   45201      71   45207   45201
      71   45207   45204      72   45216   45213      71   45219   45213      71
   45219   45216      72   45228   45225      71   45231   45225      71   45231
   45228      72   45240   45237      71   45243   45237      71   45243   45240
      72   45252   45249      71   45255   45249      71   45255   45252      72
   45264   45261      71   45267   45261      71   45267   45264      72   45276
   45273      71   45279   45273      71   45279   45276      72   45288   45285
      71   45291   45285      71   45291   45288      72   45300   45297      71
   45303   45297      71   45303   45300      72   45312   45309      71   45315
   45309      71   45315   45312      72   45324   45321      71   45327   45321
      71   45327   45324      72   45336   45333      71   45339   45333      71
   45339   45336      72   45348   45345      71   45351   45345      71   45351
   45348      72   45360   45357      71   45363   45357      71   45363   45360
      72   45372   45369      71   45375   45369      71   45375   45372      72
   45384   45381      71   45387   45381      71   45387   45384      72   45396
   45393      71   45399   45393      71   45399   45396      72   45408   45405
      71   45411   45405      71   45411   45408      72   45420   45417      71
   45423   45417      71   45423   45420      72   45432   45429      71   45435
   45429      71   45435   45432      72   45444   45441      71   45447   45441
      71   45447   45444      72   45456   45453      71   45459   45453      71
   45459   45456      72   45468   45465      71   45471   45465      71   45471
   45468      72   45480   45477      71   45483   45477      71   45483   45480
      72   45492   45489      71   45495   45489      71   45495   45492      72
   45504   45501      71   45507   45501      71   45507   45504      72   45516
   45513      71   45519   45513      71   45519   45516      72   45528   45525
      71   45531   45525      71   45531   45528      72   45540   45537      71
   45543   45537      71   45543   45540      72   45552   45549      71   45555
   45549      71   45555   45552      72   45564   45561      71   45567   45561
      71   45567   45564      72   45576   45573      71   45579   45573      71
   45579   45576      72   45588   45585      71   45591   45585      71   45591
   45588      72   45600   45597      71   45603   45597      71   45603   45600
      72   45612   45609      71   45615   45609      71   45615   45612      72
   45624   45621      71   45627   45621      71   45627   45624      72   45636
   45633      71   45639   45633      71   45639   45636      72   45648   45645
      71   45651   45645      71   45651   45648      72   45660   45657      71
   45663   45657      71   45663   45660      72   45672   45669      71   45675
   45669      71   45675   45672      72   45684   45681      71   45687   45681
      71   45687   45684      72   45696   45693      71   45699   45693      71
   45699   45696      72   45708   45705      71   45711   45705      71   45711
   45708      72   45720   45717      71   45723   45717      71   45723   45720
      72   45732   45729      71   45735   45729      71   45735   45732      72
   45744   45741      71   45747   45741      71   45747   45744      72   45756
   45753      71   45759   45753      71   45759   45756      72   45768   45765
      71   45771   45765      71   45771   45768      72   45780   45777      71
   45783   45777      71   45783   45780      72   45792   45789      71   45795
   45789      71   45795   45792      72   45804   45801      71   45807   45801
      71   45807   45804      72   45816   45813      71   45819   45813      71
   45819   45816      72   45828   45825      71   45831   45825      71   45831
   45828      72   45840   45837      71   45843   45837      71   45843   45840
      72   45852   45849      71   45855   45849      71   45855   45852      72
   45864   45861      71   45867   45861      71   45867   45864      72   45876
   45873      71   45879   45873      71   45879   45876      72   45888   45885
      71   45891   45885      71   45891   45888      72   45900   45897      71
   45903   45897      71   45903   45900      72   45912   45909      71   45915
   45909      71   45915   45912      72   45924   45921      71   45927   45921
      71   45927   45924      72   45936   45933      71   45939   45933      71
   45939   45936      72   45948   45945      71   45951   45945      71   45951
   45948      72   45960   45957      71   45963   45957      71   45963   45960
      72   45972   45969      71   45975   45969      71   45975   45972      72
   45984   45981      71   45987   45981      71   45987   45984      72   45996
   45993      71   45999   45993      71   45999   45996      72   46008   46005
      71   46011   46005      71   46011   46008      72   46020   46017      71
   46023   46017      71   46023   46020      72   46032   46029      71   46035
   46029      71   46035   46032      72   46044   46041      71   46047   46041
      71   46047   46044      72   46056   46053      71   46059   46053      71
   46059   46056      72   46068   46065      71   46071   46065      71   46071
   46068      72   46080   46077      71   46083   46077      71   46083   46080
      72   46092   46089      71   46095   46089      71   46095   46092      72
   46104   46101      71   46107   46101      71   46107   46104      72   46116
   46113      71   46119   46113      71   46119   46116      72   46128   46125
      71   46131   46125      71   46131   46128      72   46140   46137      71
   46143   46137      71   46143   46140      72   46152   46149      71   46155
   46149      71   46155   46152      72   46164   46161      71   46167   46161
      71   46167   46164      72   46176   46173      71   46179   46173      71
   46179   46176      72   46188   46185      71   46191   46185      71   46191
   46188      72   46200   46197      71   46203   46197      71   46203   46200
      72   46212   46209      71   46215   46209      71   46215   46212      72
   46224   46221      71   46227   46221      71   46227   46224      72   46236
   46233      71   46239   46233      71   46239   46236      72   46248   46245
      71   46251   46245      71   46251   46248      72   46260   46257      71
   46263   46257      71   46263   46260      72   46272   46269      71   46275
   46269      71   46275   46272      72   46284   46281      71   46287   46281
      71   46287   46284      72   46296   46293      71   46299   46293      71
   46299   46296      72   46308   46305      71   46311   46305      71   46311
   46308      72   46320   46317      71   46323   46317      71   46323   46320
      72   46332   46329      71   46335   46329      71   46335   46332      72
   46344   46341      71   46347   46341      71   46347   46344      72   46356
   46353      71   46359   46353      71   46359   46356      72   46368   46365
      71   46371   46365      71   46371   46368      72   46380   46377      71
   46383   46377      71   46383   46380      72   46392   46389      71   46395
   46389      71   46395   46392      72   46404   46401      71   46407   46401
      71   46407   46404      72   46416   46413      71   46419   46413      71
   46419   46416      72   46428   46425      71   46431   46425      71   46431
   46428      72   46440   46437      71   46443   46437      71   46443   46440
      72   46452   46449      71   46455   46449      71   46455   46452      72
   46464   46461      71   46467   46461      71   46467   46464      72   46476
   46473      71   46479   46473      71   46479   46476      72   46488   46485
      71   46491   46485      71   46491   46488      72   46500   46497      71
   46503   46497      71   46503   46500      72   46512   46509      71   46515
   46509      71   46515   46512      72   46524   46521      71   46527   46521
      71   46527   46524      72   46536   46533      71   46539   46533      71
   46539   46536      72   46548   46545      71   46551   46545      71   46551
   46548      72   46560   46557      71   46563   46557      71   46563   46560
      72   46572   46569      71   46575   46569      71   46575   46572      72
   46584   46581      71   46587   46581      71   46587   46584      72   46596
   46593      71   46599   46593      71   46599   46596      72   46608   46605
      71   46611   46605      71   46611   46608      72   46620   46617      71
   46623   46617      71   46623   46620      72   46632   46629      71   46635
   46629      71   46635   46632      72   46644   46641      71   46647   46641
      71   46647   46644      72   46656   46653      71   46659   46653      71
   46659   46656      72   46668   46665      71   46671   46665      71   46671
   46668      72   46680   46677      71   46683   46677      71   46683   46680
      72   46692   46689      71   46695   46689      71   46695   46692      72
   46704   46701      71   46707   46701      71   46707   46704      72   46716
   46713      71   46719   46713      71   46719   46716      72   46728   46725
      71   46731   46725      71   46731   46728      72   46740   46737      71
   46743   46737      71   46743   46740      72   46752   46749      71   46755
   46749      71   46755   46752      72   46764   46761      71   46767   46761
      71   46767   46764      72   46776   46773      71   46779   46773      71
   46779   46776      72   46788   46785      71   46791   46785      71   46791
   46788      72   46800   46797      71   46803   46797      71   46803   46800
      72   46812   46809      71   46815   46809      71   46815   46812      72
   46824   46821      71   46827   46821      71   46827   46824      72   46836
   46833      71   46839   46833      71   46839   46836      72   46848   46845
      71   46851   46845      71   46851   46848      72   46860   46857      71
   46863   46857      71   46863   46860      72   46872   46869      71   46875
   46869      71   46875   46872      72   46884   46881      71   46887   46881
      71   46887   46884      72   46896   46893      71   46899   46893      71
   46899   46896      72   46908   46905      71   46911   46905      71   46911
   46908      72   46920   46917      71   46923   46917      71   46923   46920
      72   46932   46929      71   46935   46929      71   46935   46932      72
   46944   46941      71   46947   46941      71   46947   46944      72   46956
   46953      71   46959   46953      71   46959   46956      72   46968   46965
      71   46971   46965      71   46971   46968      72   46980   46977      71
   46983   46977      71   46983   46980      72   46992   46989      71   46995
   46989      71   46995   46992      72   47004   47001      71   47007   47001
      71   47007   47004      72   47016   47013      71   47019   47013      71
   47019   47016      72   47028   47025      71   47031   47025      71   47031
   47028      72   47040   47037      71   47043   47037      71   47043   47040
      72   47052   47049      71   47055   47049      71   47055   47052      72
   47064   47061      71   47067   47061      71   47067   47064      72   47076
   47073      71   47079   47073      71   47079   47076      72   47088   47085
      71   47091   47085      71   47091   47088      72   47100   47097      71
   47103   47097      71   47103   47100      72   47112   47109      71   47115
   47109      71   47115   47112      72   47124   47121      71   47127   47121
      71   47127   47124      72   47136   47133      71   47139   47133      71
   47139   47136      72   47148   47145      71   47151   47145      71   47151
   47148      72   47160   47157      71   47163   47157      71   47163   47160
      72   47172   47169      71   47175   47169      71   47175   47172      72
   47184   47181      71   47187   47181      71   47187   47184      72   47196
   47193      71   47199   47193      71   47199   47196      72   47208   47205
      71   47211   47205      71   47211   47208      72   47220   47217      71
   47223   47217      71   47223   47220      72   47232   47229      71   47235
   47229      71   47235   47232      72   47244   47241      71   47247   47241
      71   47247   47244      72   47256   47253      71   47259   47253      71
   47259   47256      72   47268   47265      71   47271   47265      71   47271
   47268      72   47280   47277      71   47283   47277      71   47283   47280
      72   47292   47289      71   47295   47289      71   47295   47292      72
   47304   47301      71   47307   47301      71   47307   47304      72   47316
   47313      71   47319   47313      71   47319   47316      72   47328   47325
      71   47331   47325      71   47331   47328      72   47340   47337      71
   47343   47337      71   47343   47340      72   47352   47349      71   47355
   47349      71   47355   47352      72   47364   47361      71   47367   47361
      71   47367   47364      72   47376   47373      71   47379   47373      71
   47379   47376      72   47388   47385      71   47391   47385      71   47391
   47388      72   47400   47397      71   47403   47397      71   47403   47400
      72   47412   47409      71   47415   47409      71   47415   47412      72
   47424   47421      71   47427   47421      71   47427   47424      72   47436
   47433      71   47439   47433      71   47439   47436      72   47448   47445
      71   47451   47445      71   47451   47448      72   47460   47457      71
   47463   47457      71   47463   47460      72   47472   47469      71   47475
   47469      71   47475   47472      72   47484   47481      71   47487   47481
      71   47487   47484      72   47496   47493      71   47499   47493      71
   47499   47496      72   47508   47505      71   47511   47505      71   47511
   47508      72   47520   47517      71   47523   47517      71   47523   47520
      72   47532   47529      71   47535   47529      71   47535   47532      72
   47544   47541      71   47547   47541      71   47547   47544      72   47556
   47553      71   47559   47553      71   47559   47556      72   47568   47565
      71   47571   47565      71   47571   47568      72   47580   47577      71
   47583   47577      71   47583   47580      72   47592   47589      71   47595
   47589      71   47595   47592      72   47604   47601      71   47607   47601
      71   47607   47604      72   47616   47613      71   47619   47613      71
   47619   47616      72   47628   47625      71   47631   47625      71   47631
   47628      72   47640   47637      71   47643   47637      71   47643   47640
      72   47652   47649      71   47655   47649      71   47655   47652      72
   47664   47661      71   47667   47661      71   47667   47664      72   47676
   47673      71   47679   47673      71   47679   47676      72   47688   47685
      71   47691   47685      71   47691   47688      72   47700   47697      71
   47703   47697      71   47703   47700      72   47712   47709      71   47715
   47709      71   47715   47712      72   47724   47721      71   47727   47721
      71   47727   47724      72   47736   47733      71   47739   47733      71
   47739   47736      72   47748   47745      71   47751   47745      71   47751
   47748      72   47760   47757      71   47763   47757      71   47763   47760
      72   47772   47769      71   47775   47769      71   47775   47772      72
   47784   47781      71   47787   47781      71   47787   47784      72   47796
   47793      71   47799   47793      71   47799   47796      72   47808   47805
      71   47811   47805      71   47811   47808      72   47820   47817      71
   47823   47817      71   47823   47820      72   47832   47829      71   47835
   47829      71   47835   47832      72   47844   47841      71   47847   47841
      71   47847   47844      72   47856   47853      71   47859   47853      71
   47859   47856      72   47868   47865      71   47871   47865      71   47871
   47868      72   47880   47877      71   47883   47877      71   47883   47880
      72   47892   47889      71   47895   47889      71   47895   47892      72
   47904   47901      71   47907   47901      71   47907   47904      72   47916
   47913      71   47919   47913      71   47919   47916      72   47928   47925
      71   47931   47925      71   47931   47928      72   47940   47937      71
   47943   47937      71   47943   47940      72   47952   47949      71   47955
   47949      71   47955   47952      72   47964   47961      71   47967   47961
      71   47967   47964      72   47976   47973      71   47979   47973      71
   47979   47976      72   47988   47985      71   47991   47985      71   47991
   47988      72   48000   47997      71   48003   47997      71   48003   48000
      72   48012   48009      71   48015   48009      71   48015   48012      72
   48024   48021      71   48027   48021      71   48027   48024      72   48036
   48033      71   48039   48033      71   48039   48036      72   48048   48045
      71   48051   48045      71   48051   48048      72   48060   48057      71
   48063   48057      71   48063   48060      72   48072   48069      71   48075
   48069      71   48075   48072      72   48084   48081      71   48087   48081
      71   48087   48084      72   48096   48093      71   48099   48093      71
   48099   48096      72   48108   48105      71   48111   48105      71   48111
   48108      72   48120   48117      71   48123   48117      71   48123   48120
      72   48132   48129      71   48135   48129      71   48135   48132      72
   48144   48141      71   48147   48141      71   48147   48144      72   48156
   48153      71   48159   48153      71   48159   48156      72   48168   48165
      71   48171   48165      71   48171   48168      72   48180   48177      71
   48183   48177      71   48183   48180      72   48192   48189      71   48195
   48189      71   48195   48192      72   48204   48201      71   48207   48201
      71   48207   48204      72   48216   48213      71   48219   48213      71
   48219   48216      72   48228   48225      71   48231   48225      71   48231
   48228      72   48240   48237      71   48243   48237      71   48243   48240
      72   48252   48249      71   48255   48249      71   48255   48252      72
   48264   48261      71   48267   48261      71   48267   48264      72   48276
   48273      71   48279   48273      71   48279   48276      72   48288   48285
      71   48291   48285      71   48291   48288      72   48300   48297      71
   48303   48297      71   48303   48300      72   48312   48309      71   48315
   48309      71   48315   48312      72   48324   48321      71   48327   48321
      71   48327   48324      72   48336   48333      71   48339   48333      71
   48339   48336      72   48348   48345      71   48351   48345      71   48351
   48348      72   48360   48357      71   48363   48357      71   48363   48360
      72   48372   48369      71   48375   48369      71   48375   48372      72
   48384   48381      71   48387   48381      71   48387   48384      72   48396
   48393      71   48399   48393      71   48399   48396      72   48408   48405
      71   48411   48405      71   48411   48408      72   48420   48417      71
   48423   48417      71   48423   48420      72   48432   48429      71   48435
   48429      71   48435   48432      72   48444   48441      71   48447   48441
      71   48447   48444      72   48456   48453      71   48459   48453      71
   48459   48456      72   48468   48465      71   48471   48465      71   48471
   48468      72   48480   48477      71   48483   48477      71   48483   48480
      72   48492   48489      71   48495   48489      71   48495   48492      72
   48504   48501      71   48507   48501      71   48507   48504      72   48516
   48513      71   48519   48513      71   48519   48516      72   48528   48525
      71   48531   48525      71   48531   48528      72   48540   48537      71
   48543   48537      71   48543   48540      72   48552   48549      71   48555
   48549      71   48555   48552      72   48564   48561      71   48567   48561
      71   48567   48564      72   48576   48573      71   48579   48573      71
   48579   48576      72   48588   48585      71   48591   48585      71   48591
   48588      72   48600   48597      71   48603   48597      71   48603   48600
      72   48612   48609      71   48615   48609      71   48615   48612      72
   48624   48621      71   48627   48621      71   48627   48624      72   48636
   48633      71   48639   48633      71   48639   48636      72   48648   48645
      71   48651   48645      71   48651   48648      72   48660   48657      71
   48663   48657      71   48663   48660      72   48672   48669      71   48675
   48669      71   48675   48672      72   48684   48681      71   48687   48681
      71   48687   48684      72   48696   48693      71   48699   48693      71
   48699   48696      72   48708   48705      71   48711   48705      71   48711
   48708      72   48720   48717      71   48723   48717      71   48723   48720
      72   48732   48729      71   48735   48729      71   48735   48732      72
   48744   48741      71   48747   48741      71   48747   48744      72   48756
   48753      71   48759   48753      71   48759   48756      72   48768   48765
      71   48771   48765      71   48771   48768      72   48780   48777      71
   48783   48777      71   48783   48780      72   48792   48789      71   48795
   48789      71   48795   48792      72   48804   48801      71   48807   48801
      71   48807   48804      72   48816   48813      71   48819   48813      71
   48819   48816      72   48828   48825      71   48831   48825      71   48831
   48828      72   48840   48837      71   48843   48837      71   48843   48840
      72   48852   48849      71   48855   48849      71   48855   48852      72
   48864   48861      71   48867   48861      71   48867   48864      72   48876
   48873      71   48879   48873      71   48879   48876      72   48888   48885
      71   48891   48885      71   48891   48888      72   48900   48897      71
   48903   48897      71   48903   48900      72   48912   48909      71   48915
   48909      71   48915   48912      72   48924   48921      71   48927   48921
      71   48927   48924      72   48936   48933      71   48939   48933      71
   48939   48936      72   48948   48945      71   48951   48945      71   48951
   48948      72   48960   48957      71   48963   48957      71   48963   48960
      72   48972   48969      71   48975   48969      71   48975   48972      72
   48984   48981      71   48987   48981      71   48987   48984      72   48996
   48993      71   48999   48993      71   48999   48996      72   49008   49005
      71   49011   49005      71   49011   49008      72   49020   49017      71
   49023   49017      71   49023   49020      72   49032   49029      71   49035
   49029      71   49035   49032      72   49044   49041      71   49047   49041
      71   49047   49044      72   49056   49053      71   49059   49053      71
   49059   49056      72   49068   49065      71   49071   49065      71   49071
   49068      72   49080   49077      71   49083   49077      71   49083   49080
      72   49092   49089      71   49095   49089      71   49095   49092      72
   49104   49101      71   49107   49101      71   49107   49104      72   49116
   49113      71   49119   49113      71   49119   49116      72   49128   49125
      71   49131   49125      71   49131   49128      72   49140   49137      71
   49143   49137      71   49143   49140      72   49152   49149      71   49155
   49149      71   49155   49152      72   49164   49161      71   49167   49161
      71   49167   49164      72   49176   49173      71   49179   49173      71
   49179   49176      72   49188   49185      71   49191   49185      71   49191
   49188      72   49200   49197      71   49203   49197      71   49203   49200
      72   49212   49209      71   49215   49209      71   49215   49212      72
   49224   49221      71   49227   49221      71   49227   49224      72   49236
   49233      71   49239   49233      71   49239   49236      72   49248   49245
      71   49251   49245      71   49251   49248      72   49260   49257      71
   49263   49257      71   49263   49260      72   49272   49269      71   49275
   49269      71   49275   49272      72   49284   49281      71   49287   49281
      71   49287   49284      72   49296   49293      71   49299   49293      71
   49299   49296      72   49308   49305      71   49311   49305      71   49311
   49308      72   49320   49317      71   49323   49317      71   49323   49320
      72   49332   49329      71   49335   49329      71   49335   49332      72
   49344   49341      71   49347   49341      71   49347   49344      72   49356
   49353      71   49359   49353      71   49359   49356      72   49368   49365
      71   49371   49365      71   49371   49368      72   49380   49377      71
   49383   49377      71   49383   49380      72   49392   49389      71   49395
   49389      71   49395   49392      72   49404   49401      71   49407   49401
      71   49407   49404      72   49416   49413      71   49419   49413      71
   49419   49416      72   49428   49425      71   49431   49425      71   49431
   49428      72   49440   49437      71   49443   49437      71   49443   49440
      72   49452   49449      71   49455   49449      71   49455   49452      72
   49464   49461      71   49467   49461      71   49467   49464      72   49476
   49473      71   49479   49473      71   49479   49476      72   49488   49485
      71   49491   49485      71   49491   49488      72   49500   49497      71
   49503   49497      71   49503   49500      72   49512   49509      71   49515
   49509      71   49515   49512      72   49524   49521      71   49527   49521
      71   49527   49524      72   49536   49533      71   49539   49533      71
   49539   49536      72   49548   49545      71   49551   49545      71   49551
   49548      72   49560   49557      71   49563   49557      71   49563   49560
      72   49572   49569      71   49575   49569      71   49575   49572      72
   49584   49581      71   49587   49581      71   49587   49584      72   49596
   49593      71   49599   49593      71   49599   49596      72   49608   49605
      71   49611   49605      71   49611   49608      72   49620   49617      71
   49623   49617      71   49623   49620      72   49632   49629      71   49635
   49629      71   49635   49632      72   49644   49641      71   49647   49641
      71   49647   49644      72   49656   49653      71   49659   49653      71
   49659   49656      72   49668   49665      71   49671   49665      71   49671
   49668      72   49680   49677      71   49683   49677      71   49683   49680
      72   49692   49689      71   49695   49689      71   49695   49692      72
   49704   49701      71   49707   49701      71   49707   49704      72   49716
   49713      71   49719   49713      71   49719   49716      72   49728   49725
      71   49731   49725      71   49731   49728      72   49740   49737      71
   49743   49737      71   49743   49740      72   49752   49749      71   49755
   49749      71   49755   49752      72   49764   49761      71   49767   49761
      71   49767   49764      72   49776   49773      71   49779   49773      71
   49779   49776      72   49788   49785      71   49791   49785      71   49791
   49788      72   49800   49797      71   49803   49797      71   49803   49800
      72   49812   49809      71   49815   49809      71   49815   49812      72
   49824   49821      71   49827   49821      71   49827   49824      72   49836
   49833      71   49839   49833      71   49839   49836      72   49848   49845
      71   49851   49845      71   49851   49848      72   49860   49857      71
   49863   49857      71   49863   49860      72   49872   49869      71   49875
   49869      71   49875   49872      72   49884   49881      71   49887   49881
      71   49887   49884      72   49896   49893      71   49899   49893      71
   49899   49896      72   49908   49905      71   49911   49905      71   49911
   49908      72   49920   49917      71   49923   49917      71   49923   49920
      72   49932   49929      71   49935   49929      71   49935   49932      72
   49944   49941      71   49947   49941      71   49947   49944      72   49956
   49953      71   49959   49953      71   49959   49956      72   49968   49965
      71   49971   49965      71   49971   49968      72   49980   49977      71
   49983   49977      71   49983   49980      72   49992   49989      71   49995
   49989      71   49995   49992      72   50004   50001      71   50007   50001
      71   50007   50004      72   50016   50013      71   50019   50013      71
   50019   50016      72   50028   50025      71   50031   50025      71   50031
   50028      72   50040   50037      71   50043   50037      71   50043   50040
      72   50052   50049      71   50055   50049      71   50055   50052      72
   50064   50061      71   50067   50061      71   50067   50064      72   50076
   50073      71   50079   50073      71   50079   50076      72   50088   50085
      71   50091   50085      71   50091   50088      72   50100   50097      71
   50103   50097      71   50103   50100      72   50112   50109      71   50115
   50109      71   50115   50112      72   50124   50121      71   50127   50121
      71   50127   50124      72   50136   50133      71   50139   50133      71
   50139   50136      72   50148   50145      71   50151   50145      71   50151
   50148      72   50160   50157      71   50163   50157      71   50163   50160
      72   50172   50169      71   50175   50169      71   50175   50172      72
   50184   50181      71   50187   50181      71   50187   50184      72   50196
   50193      71   50199   50193      71   50199   50196      72   50208   50205
      71   50211   50205      71   50211   50208      72   50220   50217      71
   50223   50217      71   50223   50220      72   50232   50229      71   50235
   50229      71   50235   50232      72   50244   50241      71   50247   50241
      71   50247   50244      72   50256   50253      71   50259   50253      71
   50259   50256      72   50268   50265      71   50271   50265      71   50271
   50268      72   50280   50277      71   50283   50277      71   50283   50280
      72   50292   50289      71   50295   50289      71   50295   50292      72
   50304   50301      71   50307   50301      71   50307   50304      72   50316
   50313      71   50319   50313      71   50319   50316      72   50328   50325
      71   50331   50325      71   50331   50328      72   50340   50337      71
   50343   50337      71   50343   50340      72   50352   50349      71   50355
   50349      71   50355   50352      72   50364   50361      71   50367   50361
      71   50367   50364      72   50376   50373      71   50379   50373      71
   50379   50376      72   50388   50385      71   50391   50385      71   50391
   50388      72   50400   50397      71   50403   50397      71   50403   50400
      72   50412   50409      71   50415   50409      71   50415   50412      72
   50424   50421      71   50427   50421      71   50427   50424      72   50436
   50433      71   50439   50433      71   50439   50436      72   50448   50445
      71   50451   50445      71   50451   50448      72   50460   50457      71
   50463   50457      71   50463   50460      72   50472   50469      71   50475
   50469      71   50475   50472      72   50484   50481      71   50487   50481
      71   50487   50484      72   50496   50493      71   50499   50493      71
   50499   50496      72   50508   50505      71   50511   50505      71   50511
   50508      72   50520   50517      71   50523   50517      71   50523   50520
      72   50532   50529      71   50535   50529      71   50535   50532      72
   50544   50541      71   50547   50541      71   50547   50544      72   50556
   50553      71   50559   50553      71   50559   50556      72   50568   50565
      71   50571   50565      71   50571   50568      72   50580   50577      71
   50583   50577      71   50583   50580      72   50592   50589      71   50595
   50589      71   50595   50592      72   50604   50601      71   50607   50601
      71   50607   50604      72   50616   50613      71   50619   50613      71
   50619   50616      72   50628   50625      71   50631   50625      71   50631
   50628      72   50640   50637      71   50643   50637      71   50643   50640
      72   50652   50649      71   50655   50649      71   50655   50652      72
   50664   50661      71   50667   50661      71   50667   50664      72   50676
   50673      71   50679   50673      71   50679   50676      72   50688   50685
      71   50691   50685      71   50691   50688      72   50700   50697      71
   50703   50697      71   50703   50700      72   50712   50709      71   50715
   50709      71   50715   50712      72   50724   50721      71   50727   50721
      71   50727   50724      72   50736   50733      71   50739   50733      71
   50739   50736      72   50748   50745      71   50751   50745      71   50751
   50748      72   50760   50757      71   50763   50757      71   50763   50760
      72   50772   50769      71   50775   50769      71   50775   50772      72
   50784   50781      71   50787   50781      71   50787   50784      72   50796
   50793      71   50799   50793      71   50799   50796      72   50808   50805
      71   50811   50805      71   50811   50808      72   50820   50817      71
   50823   50817      71   50823   50820      72   50832   50829      71   50835
   50829      71   50835   50832      72   50844   50841      71   50847   50841
      71   50847   50844      72   50856   50853      71   50859   50853      71
   50859   50856      72   50868   50865      71   50871   50865      71   50871
   50868      72   50880   50877      71   50883   50877      71   50883   50880
      72   50892   50889      71   50895   50889      71   50895   50892      72
   50904   50901      71   50907   50901      71   50907   50904      72   50916
   50913      71   50919   50913      71   50919   50916      72   50928   50925
      71   50931   50925      71   50931   50928      72   50940   50937      71
   50943   50937      71   50943   50940      72   50952   50949      71   50955
   50949      71   50955   50952      72   50964   50961      71   50967   50961
      71   50967   50964      72   50976   50973      71   50979   50973      71
   50979   50976      72   50988   50985      71   50991   50985      71   50991
   50988      72   51000   50997      71   51003   50997      71   51003   51000
      72   51012   51009      71   51015   51009      71   51015   51012      72
   51024   51021      71   51027   51021      71   51027   51024      72   51036
   51033      71   51039   51033      71   51039   51036      72   51048   51045
      71   51051   51045      71   51051   51048      72   51060   51057      71
   51063   51057      71   51063   51060      72   51072   51069      71   51075
   51069      71   51075   51072      72   51084   51081      71   51087   51081
      71   51087   51084      72   51096   51093      71   51099   51093      71
   51099   51096      72   51108   51105      71   51111   51105      71   51111
   51108      72   51120   51117      71   51123   51117      71   51123   51120
      72   51132   51129      71   51135   51129      71   51135   51132      72
   51144   51141      71   51147   51141      71   51147   51144      72   51156
   51153      71   51159   51153      71   51159   51156      72   51168   51165
      71   51171   51165      71   51171   51168      72   51180   51177      71
   51183   51177      71   51183   51180      72   51192   51189      71   51195
   51189      71   51195   51192      72   51204   51201      71   51207   51201
      71   51207   51204      72   51216   51213      71   51219   51213      71
   51219   51216      72   51228   51225      71   51231   51225      71   51231
   51228      72   51240   51237      71   51243   51237      71   51243   51240
      72   51252   51249      71   51255   51249      71   51255   51252      72
   51264   51261      71   51267   51261      71   51267   51264      72   51276
   51273      71   51279   51273      71   51279   51276      72   51288   51285
      71   51291   51285      71   51291   51288      72   51300   51297      71
   51303   51297      71   51303   51300      72   51312   51309      71   51315
   51309      71   51315   51312      72   51324   51321      71   51327   51321
      71   51327   51324      72   51336   51333      71   51339   51333      71
   51339   51336      72   51348   51345      71   51351   51345      71   51351
   51348      72   51360   51357      71   51363   51357      71   51363   51360
      72   51372   51369      71   51375   51369      71   51375   51372      72
   51384   51381      71   51387   51381      71   51387   51384      72   51396
   51393      71   51399   51393      71   51399   51396      72   51408   51405
      71   51411   51405      71   51411   51408      72   51420   51417      71
   51423   51417      71   51423   51420      72   51432   51429      71   51435
   51429      71   51435   51432      72   51444   51441      71   51447   51441
      71   51447   51444      72   51456   51453      71   51459   51453      71
   51459   51456      72   51468   51465      71   51471   51465      71   51471
   51468      72   51480   51477      71   51483   51477      71   51483   51480
      72   51492   51489      71   51495   51489      71   51495   51492      72
   51504   51501      71   51507   51501      71   51507   51504      72   51516
   51513      71   51519   51513      71   51519   51516      72   51528   51525
      71   51531   51525      71   51531   51528      72   51540   51537      71
   51543   51537      71   51543   51540      72   51552   51549      71   51555
   51549      71   51555   51552      72   51564   51561      71   51567   51561
      71   51567   51564      72   51576   51573      71   51579   51573      71
   51579   51576      72   51588   51585      71   51591   51585      71   51591
   51588      72   51600   51597      71   51603   51597      71   51603   51600
      72   51612   51609      71   51615   51609      71   51615   51612      72
   51624   51621      71   51627   51621      71   51627   51624      72   51636
   51633      71   51639   51633      71   51639   51636      72   51648   51645
      71   51651   51645      71   51651   51648      72   51660   51657      71
   51663   51657      71   51663   51660      72   51672   51669      71   51675
   51669      71   51675   51672      72   51684   51681      71   51687   51681
      71   51687   51684      72   51696   51693      71   51699   51693      71
   51699   51696      72   51708   51705      71   51711   51705      71   51711
   51708      72   51720   51717      71   51723   51717      71   51723   51720
      72   51732   51729      71   51735   51729      71   51735   51732      72
   51744   51741      71   51747   51741      71   51747   51744      72   51756
   51753      71   51759   51753      71   51759   51756      72   51768   51765
      71   51771   51765      71   51771   51768      72   51780   51777      71
   51783   51777      71   51783   51780      72   51792   51789      71   51795
   51789      71   51795   51792      72   51804   51801      71   51807   51801
      71   51807   51804      72   51816   51813      71   51819   51813      71
   51819   51816      72   51828   51825      71   51831   51825      71   51831
   51828      72   51840   51837      71   51843   51837      71   51843   51840
      72   51852   51849      71   51855   51849      71   51855   51852      72
   51864   51861      71   51867   51861      71   51867   51864      72   51876
   51873      71   51879   51873      71   51879   51876      72   51888   51885
      71   51891   51885      71   51891   51888      72   51900   51897      71
   51903   51897      71   51903   51900      72   51912   51909      71   51915
   51909      71   51915   51912      72   51924   51921      71   51927   51921
      71   51927   51924      72   51936   51933      71   51939   51933      71
   51939   51936      72   51948   51945      71   51951   51945      71   51951
   51948      72   51960   51957      71   51963   51957      71   51963   51960
      72   51972   51969      71   51975   51969      71   51975   51972      72
   51984   51981      71   51987   51981      71   51987   51984      72   51996
   51993      71   51999   51993      71   51999   51996      72   52008   52005
      71   52011   52005      71   52011   52008      72   52020   52017      71
   52023   52017      71   52023   52020      72   52032   52029      71   52035
   52029      71   52035   52032      72   52044   52041      71   52047   52041
      71   52047   52044      72   52056   52053      71   52059   52053      71
   52059   52056      72   52068   52065      71   52071   52065      71   52071
   52068      72   52080   52077      71   52083   52077      71   52083   52080
      72   52092   52089      71   52095   52089      71   52095   52092      72
   52104   52101      71   52107   52101      71   52107   52104      72   52116
   52113      71   52119   52113      71   52119   52116      72   52128   52125
      71   52131   52125      71   52131   52128      72   52140   52137      71
   52143   52137      71   52143   52140      72   52152   52149      71   52155
   52149      71   52155   52152      72   52164   52161      71   52167   52161
      71   52167   52164      72   52176   52173      71   52179   52173      71
   52179   52176      72   52188   52185      71   52191   52185      71   52191
   52188      72   52200   52197      71   52203   52197      71   52203   52200
      72   52212   52209      71   52215   52209      71   52215   52212      72
   52224   52221      71   52227   52221      71   52227   52224      72   52236
   52233      71   52239   52233      71   52239   52236      72   52248   52245
      71   52251   52245      71   52251   52248      72   52260   52257      71
   52263   52257      71   52263   52260      72   52272   52269      71   52275
   52269      71   52275   52272      72   52284   52281      71   52287   52281
      71   52287   52284      72   52296   52293      71   52299   52293      71
   52299   52296      72   52308   52305      71   52311   52305      71   52311
   52308      72   52320   52317      71   52323   52317      71   52323   52320
      72   52332   52329      71   52335   52329      71   52335   52332      72
   52344   52341      71   52347   52341      71   52347   52344      72   52356
   52353      71   52359   52353      71   52359   52356      72   52368   52365
      71   52371   52365      71   52371   52368      72   52380   52377      71
   52383   52377      71   52383   52380      72   52392   52389      71   52395
   52389      71   52395   52392      72   52404   52401      71   52407   52401
      71   52407   52404      72   52416   52413      71   52419   52413      71
   52419   52416      72   52428   52425      71   52431   52425      71   52431
   52428      72   52440   52437      71   52443   52437      71   52443   52440
      72   52452   52449      71   52455   52449      71   52455   52452      72
   52464   52461      71   52467   52461      71   52467   52464      72   52476
   52473      71   52479   52473      71   52479   52476      72   52488   52485
      71   52491   52485      71   52491   52488      72   52500   52497      71
   52503   52497      71   52503   52500      72   52512   52509      71   52515
   52509      71   52515   52512      72   52524   52521      71   52527   52521
      71   52527   52524      72   52536   52533      71   52539   52533      71
   52539   52536      72   52548   52545      71   52551   52545      71   52551
   52548      72   52560   52557      71   52563   52557      71   52563   52560
      72   52572   52569      71   52575   52569      71   52575   52572      72
   52584   52581      71   52587   52581      71   52587   52584      72   52596
   52593      71   52599   52593      71   52599   52596      72   52608   52605
      71   52611   52605      71   52611   52608      72   52620   52617      71
   52623   52617      71   52623   52620      72   52632   52629      71   52635
   52629      71   52635   52632      72   52644   52641      71   52647   52641
      71   52647   52644      72   52656   52653      71   52659   52653      71
   52659   52656      72   52668   52665      71   52671   52665      71   52671
   52668      72   52680   52677      71   52683   52677      71   52683   52680
      72   52692   52689      71   52695   52689      71   52695   52692      72
   52704   52701      71   52707   52701      71   52707   52704      72   52716
   52713      71   52719   52713      71   52719   52716      72   52728   52725
      71   52731   52725      71   52731   52728      72   52740   52737      71
   52743   52737      71   52743   52740      72   52752   52749      71   52755
   52749      71   52755   52752      72   52764   52761      71   52767   52761
      71   52767   52764      72   52776   52773      71   52779   52773      71
   52779   52776      72   52788   52785      71   52791   52785      71   52791
   52788      72   52800   52797      71   52803   52797      71   52803   52800
      72   52812   52809      71   52815   52809      71   52815   52812      72
   52824   52821      71   52827   52821      71   52827   52824      72   52836
   52833      71   52839   52833      71   52839   52836      72   52848   52845
      71   52851   52845      71   52851   52848      72   52860   52857      71
   52863   52857      71   52863   52860      72   52872   52869      71   52875
   52869      71   52875   52872      72   52884   52881      71   52887   52881
      71   52887   52884      72   52896   52893      71   52899   52893      71
   52899   52896      72   52908   52905      71   52911   52905      71   52911
   52908      72   52920   52917      71   52923   52917      71   52923   52920
      72   52932   52929      71   52935   52929      71   52935   52932      72
   52944   52941      71   52947   52941      71   52947   52944      72   52956
   52953      71   52959   52953      71   52959   52956      72   52968   52965
      71   52971   52965      71   52971   52968      72   52980   52977      71
   52983   52977      71   52983   52980      72   52992   52989      71   52995
   52989      71   52995   52992      72   53004   53001      71   53007   53001
      71   53007   53004      72   53016   53013      71   53019   53013      71
   53019   53016      72   53028   53025      71   53031   53025      71   53031
   53028      72   53040   53037      71   53043   53037      71   53043   53040
      72   53052   53049      71   53055   53049      71   53055   53052      72
   53064   53061      71   53067   53061      71   53067   53064      72   53076
   53073      71   53079   53073      71   53079   53076      72   53088   53085
      71   53091   53085      71   53091   53088      72   53100   53097      71
   53103   53097      71   53103   53100      72   53112   53109      71   53115
   53109      71   53115   53112      72   53124   53121      71   53127   53121
      71   53127   53124      72   53136   53133      71   53139   53133      71
   53139   53136      72   53148   53145      71   53151   53145      71   53151
   53148      72   53160   53157      71   53163   53157      71   53163   53160
      72   53172   53169      71   53175   53169      71   53175   53172      72
   53184   53181      71   53187   53181      71   53187   53184      72   53196
   53193      71   53199   53193      71   53199   53196      72   53208   53205
      71   53211   53205      71   53211   53208      72   53220   53217      71
   53223   53217      71   53223   53220      72   53232   53229      71   53235
   53229      71   53235   53232      72   53244   53241      71   53247   53241
      71   53247   53244      72   53256   53253      71   53259   53253      71
   53259   53256      72   53268   53265      71   53271   53265      71   53271
   53268      72   53280   53277      71   53283   53277      71   53283   53280
      72   53292   53289      71   53295   53289      71   53295   53292      72
   53304   53301      71   53307   53301      71   53307   53304      72   53316
   53313      71   53319   53313      71   53319   53316      72   53328   53325
      71   53331   53325      71   53331   53328      72   53340   53337      71
   53343   53337      71   53343   53340      72   53352   53349      71   53355
   53349      71   53355   53352      72   53364   53361      71   53367   53361
      71   53367   53364      72   53376   53373      71   53379   53373      71
   53379   53376      72   53388   53385      71   53391   53385      71   53391
   53388      72   53400   53397      71   53403   53397      71   53403   53400
      72   53412   53409      71   53415   53409      71   53415   53412      72
   53424   53421      71   53427   53421      71   53427   53424      72   53436
   53433      71   53439   53433      71   53439   53436      72   53448   53445
      71   53451   53445      71   53451   53448      72   53460   53457      71
   53463   53457      71   53463   53460      72   53472   53469      71   53475
   53469      71   53475   53472      72   53484   53481      71   53487   53481
      71   53487   53484      72   53496   53493      71   53499   53493      71
   53499   53496      72   53508   53505      71   53511   53505      71   53511
   53508      72   53520   53517      71   53523   53517      71   53523   53520
      72   53532   53529      71   53535   53529      71   53535   53532      72
   53544   53541      71   53547   53541      71   53547   53544      72   53556
   53553      71   53559   53553      71   53559   53556      72   53568   53565
      71   53571   53565      71   53571   53568      72   53580   53577      71
   53583   53577      71   53583   53580      72   53592   53589      71   53595
   53589      71   53595   53592      72   53604   53601      71   53607   53601
      71   53607   53604      72   53616   53613      71   53619   53613      71
   53619   53616      72   53628   53625      71   53631   53625      71   53631
   53628      72   53640   53637      71   53643   53637      71   53643   53640
      72   53652   53649      71   53655   53649      71   53655   53652      72
   53664   53661      71   53667   53661      71   53667   53664      72   53676
   53673      71   53679   53673      71   53679   53676      72   53688   53685
      71   53691   53685      71   53691   53688      72   53700   53697      71
   53703   53697      71   53703   53700      72   53712   53709      71   53715
   53709      71   53715   53712      72   53724   53721      71   53727   53721
      71   53727   53724      72   53736   53733      71   53739   53733      71
   53739   53736      72   53748   53745      71   53751   53745      71   53751
   53748      72   53760   53757      71   53763   53757      71   53763   53760
      72   53772   53769      71   53775   53769      71   53775   53772      72
   53784   53781      71   53787   53781      71   53787   53784      72   53796
   53793      71   53799   53793      71   53799   53796      72   53808   53805
      71   53811   53805      71   53811   53808      72   53820   53817      71
   53823   53817      71   53823   53820      72   53832   53829      71   53835
   53829      71   53835   53832      72   53844   53841      71   53847   53841
      71   53847   53844      72   53856   53853      71   53859   53853      71
   53859   53856      72   53868   53865      71   53871   53865      71   53871
   53868      72   53880   53877      71   53883   53877      71   53883   53880
      72   53892   53889      71   53895   53889      71   53895   53892      72
   53904   53901      71   53907   53901      71   53907   53904      72   53916
   53913      71   53919   53913      71   53919   53916      72   53928   53925
      71   53931   53925      71   53931   53928      72   53940   53937      71
   53943   53937      71   53943   53940      72   53952   53949      71   53955
   53949      71   53955   53952      72   53964   53961      71   53967   53961
      71   53967   53964      72   53976   53973      71   53979   53973      71
   53979   53976      72   53988   53985      71   53991   53985      71   53991
   53988      72   54000   53997      71   54003   53997      71   54003   54000
      72   54012   54009      71   54015   54009      71   54015   54012      72
   54024   54021      71   54027   54021      71   54027   54024      72   54036
   54033      71   54039   54033      71   54039   54036      72   54048   54045
      71   54051   54045      71   54051   54048      72   54060   54057      71
   54063   54057      71   54063   54060      72   54072   54069      71   54075
   54069      71   54075   54072      72   54084   54081      71   54087   54081
      71   54087   54084      72   54096   54093      71   54099   54093      71
   54099   54096      72   54108   54105      71   54111   54105      71   54111
   54108      72   54120   54117      71   54123   54117      71   54123   54120
      72   54132   54129      71   54135   54129      71   54135   54132      72
   54144   54141      71   54147   54141      71   54147   54144      72   54156
   54153      71   54159   54153      71   54159   54156      72   54168   54165
      71   54171   54165      71   54171   54168      72   54180   54177      71
   54183   54177      71   54183   54180      72   54192   54189      71   54195
   54189      71   54195   54192      72   54204   54201      71   54207   54201
      71   54207   54204      72   54216   54213      71   54219   54213      71
   54219   54216      72   54228   54225      71   54231   54225      71   54231
   54228      72   54240   54237      71   54243   54237      71   54243   54240
      72   54252   54249      71   54255   54249      71   54255   54252      72
   54264   54261      71   54267   54261      71   54267   54264      72   54276
   54273      71   54279   54273      71   54279   54276      72   54288   54285
      71   54291   54285      71   54291   54288      72   54300   54297      71
   54303   54297      71   54303   54300      72   54312   54309      71   54315
   54309      71   54315   54312      72   54324   54321      71   54327   54321
      71   54327   54324      72   54336   54333      71   54339   54333      71
   54339   54336      72   54348   54345      71   54351   54345      71   54351
   54348      72   54360   54357      71   54363   54357      71   54363   54360
      72   54372   54369      71   54375   54369      71   54375   54372      72
   54384   54381      71   54387   54381      71   54387   54384      72   54396
   54393      71   54399   54393      71   54399   54396      72   54408   54405
      71   54411   54405      71   54411   54408      72   54420   54417      71
   54423   54417      71   54423   54420      72   54432   54429      71   54435
   54429      71   54435   54432      72   54444   54441      71   54447   54441
      71   54447   54444      72   54456   54453      71   54459   54453      71
   54459   54456      72   54468   54465      71   54471   54465      71   54471
   54468      72   54480   54477      71   54483   54477      71   54483   54480
      72   54492   54489      71   54495   54489      71   54495   54492      72
   54504   54501      71   54507   54501      71   54507   54504      72   54516
   54513      71   54519   54513      71   54519   54516      72   54528   54525
      71   54531   54525      71   54531   54528      72   54540   54537      71
   54543   54537      71   54543   54540      72   54552   54549      71   54555
   54549      71   54555   54552      72   54564   54561      71   54567   54561
      71   54567   54564      72   54576   54573      71   54579   54573      71
   54579   54576      72   54588   54585      71   54591   54585      71   54591
   54588      72   54600   54597      71   54603   54597      71   54603   54600
      72   54612   54609      71   54615   54609      71   54615   54612      72
   54624   54621      71   54627   54621      71   54627   54624      72   54636
   54633      71   54639   54633      71   54639   54636      72   54648   54645
      71   54651   54645      71   54651   54648      72   54660   54657      71
   54663   54657      71   54663   54660      72   54672   54669      71   54675
   54669      71   54675   54672      72   54684   54681      71   54687   54681
      71   54687   54684      72   54696   54693      71   54699   54693      71
   54699   54696      72   54708   54705      71   54711   54705      71   54711
   54708      72   54720   54717      71   54723   54717      71   54723   54720
      72   54732   54729      71   54735   54729      71   54735   54732      72
   54744   54741      71   54747   54741      71   54747   54744      72   54756
   54753      71   54759   54753      71   54759   54756      72   54768   54765
      71   54771   54765      71   54771   54768      72   54780   54777      71
   54783   54777      71   54783   54780      72   54792   54789      71   54795
   54789      71   54795   54792      72   54804   54801      71   54807   54801
      71   54807   54804      72   54816   54813      71   54819   54813      71
   54819   54816      72   54828   54825      71   54831   54825      71   54831
   54828      72   54840   54837      71   54843   54837      71   54843   54840
      72   54852   54849      71   54855   54849      71   54855   54852      72
   54864   54861      71   54867   54861      71   54867   54864      72   54876
   54873      71   54879   54873      71   54879   54876      72   54888   54885
      71   54891   54885      71   54891   54888      72   54900   54897      71
   54903   54897      71   54903   54900      72   54912   54909      71   54915
   54909      71   54915   54912      72   54924   54921      71   54927   54921
      71   54927   54924      72   54936   54933      71   54939   54933      71
   54939   54936      72   54948   54945      71   54951   54945      71   54951
   54948      72   54960   54957      71   54963   54957      71   54963   54960
      72   54972   54969      71   54975   54969      71   54975   54972      72
   54984   54981      71   54987   54981      71   54987   54984      72   54996
   54993      71   54999   54993      71   54999   54996      72   55008   55005
      71   55011   55005      71   55011   55008      72   55020   55017      71
   55023   55017      71   55023   55020      72   55032   55029      71   55035
   55029      71   55035   55032      72   55044   55041      71   55047   55041
      71   55047   55044      72   55056   55053      71   55059   55053      71
   55059   55056      72   55068   55065      71   55071   55065      71   55071
   55068      72   55080   55077      71   55083   55077      71   55083   55080
      72   55092   55089      71   55095   55089      71   55095   55092      72
   55104   55101      71   55107   55101      71   55107   55104      72   55116
   55113      71   55119   55113      71   55119   55116      72   55128   55125
      71   55131   55125      71   55131   55128      72   55140   55137      71
   55143   55137      71   55143   55140      72   55152   55149      71   55155
   55149      71   55155   55152      72   55164   55161      71   55167   55161
      71   55167   55164      72   55176   55173      71   55179   55173      71
   55179   55176      72   55188   55185      71   55191   55185      71   55191
   55188      72   55200   55197      71   55203   55197      71   55203   55200
      72   55212   55209      71   55215   55209      71   55215   55212      72
   55224   55221      71   55227   55221      71   55227   55224      72   55236
   55233      71   55239   55233      71   55239   55236      72   55248   55245
      71   55251   55245      71   55251   55248      72   55260   55257      71
   55263   55257      71   55263   55260      72   55272   55269      71   55275
   55269      71   55275   55272      72   55284   55281      71   55287   55281
      71   55287   55284      72   55296   55293      71   55299   55293      71
   55299   55296      72   55308   55305      71   55311   55305      71   55311
   55308      72   55320   55317      71   55323   55317      71   55323   55320
      72   55332   55329      71   55335   55329      71   55335   55332      72
   55344   55341      71   55347   55341      71   55347   55344      72   55356
   55353      71   55359   55353      71   55359   55356      72   55368   55365
      71   55371   55365      71   55371   55368      72   55380   55377      71
   55383   55377      71   55383   55380      72   55392   55389      71   55395
   55389      71   55395   55392      72   55404   55401      71   55407   55401
      71   55407   55404      72   55416   55413      71   55419   55413      71
   55419   55416      72   55428   55425      71   55431   55425      71   55431
   55428      72   55440   55437      71   55443   55437      71   55443   55440
      72   55452   55449      71   55455   55449      71   55455   55452      72
   55464   55461      71   55467   55461      71   55467   55464      72   55476
   55473      71   55479   55473      71   55479   55476      72   55488   55485
      71   55491   55485      71   55491   55488      72   55500   55497      71
   55503   55497      71   55503   55500      72   55512   55509      71   55515
   55509      71   55515   55512      72   55524   55521      71   55527   55521
      71   55527   55524      72   55536   55533      71   55539   55533      71
   55539   55536      72   55548   55545      71   55551   55545      71   55551
   55548      72   55560   55557      71   55563   55557      71   55563   55560
      72   55572   55569      71   55575   55569      71   55575   55572      72
   55584   55581      71   55587   55581      71   55587   55584      72   55596
   55593      71   55599   55593      71   55599   55596      72   55608   55605
      71   55611   55605      71   55611   55608      72   55620   55617      71
   55623   55617      71   55623   55620      72   55632   55629      71   55635
   55629      71   55635   55632      72   55644   55641      71   55647   55641
      71   55647   55644      72   55656   55653      71   55659   55653      71
   55659   55656      72   55668   55665      71   55671   55665      71   55671
   55668      72   55680   55677      71   55683   55677      71   55683   55680
      72   55692   55689      71   55695   55689      71   55695   55692      72
   55704   55701      71   55707   55701      71   55707   55704      72   55716
   55713      71   55719   55713      71   55719   55716      72   55728   55725
      71   55731   55725      71   55731   55728      72   55740   55737      71
   55743   55737      71   55743   55740      72   55752   55749      71   55755
   55749      71   55755   55752      72   55764   55761      71   55767   55761
      71   55767   55764      72   55776   55773      71   55779   55773      71
   55779   55776      72   55788   55785      71   55791   55785      71   55791
   55788      72   55800   55797      71   55803   55797      71   55803   55800
      72   55812   55809      71   55815   55809      71   55815   55812      72
   55824   55821      71   55827   55821      71   55827   55824      72   55836
   55833      71   55839   55833      71   55839   55836      72   55848   55845
      71   55851   55845      71   55851   55848      72   55860   55857      71
   55863   55857      71   55863   55860      72   55872   55869      71   55875
   55869      71   55875   55872      72   55884   55881      71   55887   55881
      71   55887   55884      72   55896   55893      71   55899   55893      71
   55899   55896      72   55908   55905      71   55911   55905      71   55911
   55908      72   55920   55917      71   55923   55917      71   55923   55920
      72   55932   55929      71   55935   55929      71   55935   55932      72
   55944   55941      71   55947   55941      71   55947   55944      72   55956
   55953      71   55959   55953      71   55959   55956      72   55968   55965
      71   55971   55965      71   55971   55968      72   55980   55977      71
   55983   55977      71   55983   55980      72   55992   55989      71   55995
   55989      71   55995   55992      72   56004   56001      71   56007   56001
      71   56007   56004      72   56016   56013      71   56019   56013      71
   56019   56016      72   56028   56025      71   56031   56025      71   56031
   56028      72   56040   56037      71   56043   56037      71   56043   56040
      72   56052   56049      71   56055   56049      71   56055   56052      72
   56064   56061      71   56067   56061      71   56067   56064      72   56076
   56073      71   56079   56073      71   56079   56076      72   56088   56085
      71   56091   56085      71   56091   56088      72   56100   56097      71
   56103   56097      71   56103   56100      72   56112   56109      71   56115
   56109      71   56115   56112      72   56124   56121      71   56127   56121
      71   56127   56124      72   56136   56133      71   56139   56133      71
   56139   56136      72   56148   56145      71   56151   56145      71   56151
   56148      72   56160   56157      71   56163   56157      71   56163   56160
      72   56172   56169      71   56175   56169      71   56175   56172      72
   56184   56181      71   56187   56181      71   56187   56184      72   56196
   56193      71   56199   56193      71   56199   56196      72   56208   56205
      71   56211   56205      71   56211   56208      72   56220   56217      71
   56223   56217      71   56223   56220      72   56232   56229      71   56235
   56229      71   56235   56232      72   56244   56241      71   56247   56241
      71   56247   56244      72   56256   56253      71   56259   56253      71
   56259   56256      72   56268   56265      71   56271   56265      71   56271
   56268      72   56280   56277      71   56283   56277      71   56283   56280
      72   56292   56289      71   56295   56289      71   56295   56292      72
   56304   56301      71   56307   56301      71   56307   56304      72   56316
   56313      71   56319   56313      71   56319   56316      72   56328   56325
      71   56331   56325      71   56331   56328      72   56340   56337      71
   56343   56337      71   56343   56340      72   56352   56349      71   56355
   56349      71   56355   56352      72   56364   56361      71   56367   56361
      71   56367   56364      72   56376   56373      71   56379   56373      71
   56379   56376      72   56388   56385      71   56391   56385      71   56391
   56388      72   56400   56397      71   56403   56397      71   56403   56400
      72   56412   56409      71   56415   56409      71   56415   56412      72
   56424   56421      71   56427   56421      71   56427   56424      72   56436
   56433      71   56439   56433      71   56439   56436      72   56448   56445
      71   56451   56445      71   56451   56448      72   56460   56457      71
   56463   56457      71   56463   56460      72   56472   56469      71   56475
   56469      71   56475   56472      72   56484   56481      71   56487   56481
      71   56487   56484      72   56496   56493      71   56499   56493      71
   56499   56496      72   56508   56505      71   56511   56505      71   56511
   56508      72   56520   56517      71   56523   56517      71   56523   56520
      72   56532   56529      71   56535   56529      71   56535   56532      72
   56544   56541      71   56547   56541      71   56547   56544      72   56556
   56553      71   56559   56553      71   56559   56556      72   56568   56565
      71   56571   56565      71   56571   56568      72   56580   56577      71
   56583   56577      71   56583   56580      72   56592   56589      71   56595
   56589      71   56595   56592      72   56604   56601      71   56607   56601
      71   56607   56604      72   56616   56613      71   56619   56613      71
   56619   56616      72   56628   56625      71   56631   56625      71   56631
   56628      72   56640   56637      71   56643   56637      71   56643   56640
      72   56652   56649      71   56655   56649      71   56655   56652      72
   56664   56661      71   56667   56661      71   56667   56664      72   56676
   56673      71   56679   56673      71   56679   56676      72   56688   56685
      71   56691   56685      71   56691   56688      72   56700   56697      71
   56703   56697      71   56703   56700      72   56712   56709      71   56715
   56709      71   56715   56712      72   56724   56721      71   56727   56721
      71   56727   56724      72   56736   56733      71   56739   56733      71
   56739   56736      72   56748   56745      71   56751   56745      71   56751
   56748      72   56760   56757      71   56763   56757      71   56763   56760
      72   56772   56769      71   56775   56769      71   56775   56772      72
   56784   56781      71   56787   56781      71   56787   56784      72   56796
   56793      71   56799   56793      71   56799   56796      72   56808   56805
      71   56811   56805      71   56811   56808      72   56820   56817      71
   56823   56817      71   56823   56820      72   56832   56829      71   56835
   56829      71   56835   56832      72   56844   56841      71   56847   56841
      71   56847   56844      72   56856   56853      71   56859   56853      71
   56859   56856      72   56868   56865      71   56871   56865      71   56871
   56868      72   56880   56877      71   56883   56877      71   56883   56880
      72   56892   56889      71   56895   56889      71   56895   56892      72
   56904   56901      71   56907   56901      71   56907   56904      72   56916
   56913      71   56919   56913      71   56919   56916      72   56928   56925
      71   56931   56925      71   56931   56928      72   56940   56937      71
   56943   56937      71   56943   56940      72   56952   56949      71   56955
   56949      71   56955   56952      72   56964   56961      71   56967   56961
      71   56967   56964      72   56976   56973      71   56979   56973      71
   56979   56976      72   56988   56985      71   56991   56985      71   56991
   56988      72   57000   56997      71   57003   56997      71   57003   57000
      72   57012   57009      71   57015   57009      71   57015   57012      72
   57024   57021      71   57027   57021      71   57027   57024      72   57036
   57033      71   57039   57033      71   57039   57036      72   57048   57045
      71   57051   57045      71   57051   57048      72   57060   57057      71
   57063   57057      71   57063   57060      72   57072   57069      71   57075
   57069      71   57075   57072      72   57084   57081      71   57087   57081
      71   57087   57084      72   57096   57093      71   57099   57093      71
   57099   57096      72   57108   57105      71   57111   57105      71   57111
   57108      72   57120   57117      71   57123   57117      71   57123   57120
      72   57132   57129      71   57135   57129      71   57135   57132      72
   57144   57141      71   57147   57141      71   57147   57144      72   57156
   57153      71   57159   57153      71   57159   57156      72   57168   57165
      71   57171   57165      71   57171   57168      72   57180   57177      71
   57183   57177      71   57183   57180      72   57192   57189      71   57195
   57189      71   57195   57192      72   57204   57201      71   57207   57201
      71   57207   57204      72   57216   57213      71   57219   57213      71
   57219   57216      72   57228   57225      71   57231   57225      71   57231
   57228      72   57240   57237      71   57243   57237      71   57243   57240
      72   57252   57249      71   57255   57249      71   57255   57252      72
   57264   57261      71   57267   57261      71   57267   57264      72   57276
   57273      71   57279   57273      71   57279   57276      72   57288   57285
      71   57291   57285      71   57291   57288      72   57300   57297      71
   57303   57297      71   57303   57300      72   57312   57309      71   57315
   57309      71   57315   57312      72   57324   57321      71   57327   57321
      71   57327   57324      72   57336   57333      71   57339   57333      71
   57339   57336      72   57348   57345      71   57351   57345      71   57351
   57348      72   57360   57357      71   57363   57357      71   57363   57360
      72   57372   57369      71   57375   57369      71   57375   57372      72
   57384   57381      71   57387   57381      71   57387   57384      72   57396
   57393      71   57399   57393      71   57399   57396      72   57408   57405
      71   57411   57405      71   57411   57408      72   57420   57417      71
   57423   57417      71   57423   57420      72   57432   57429      71   57435
   57429      71   57435   57432      72   57444   57441      71   57447   57441
      71   57447   57444      72   57456   57453      71   57459   57453      71
   57459   57456      72   57468   57465      71   57471   57465      71   57471
   57468      72   57480   57477      71   57483   57477      71   57483   57480
      72   57492   57489      71   57495   57489      71   57495   57492      72
   57504   57501      71   57507   57501      71   57507   57504      72   57516
   57513      71   57519   57513      71   57519   57516      72   57528   57525
      71   57531   57525      71   57531   57528      72   57540   57537      71
   57543   57537      71   57543   57540      72   57552   57549      71   57555
   57549      71   57555   57552      72   57564   57561      71   57567   57561
      71   57567   57564      72   57576   57573      71   57579   57573      71
   57579   57576      72   57588   57585      71   57591   57585      71   57591
   57588      72   57600   57597      71   57603   57597      71   57603   57600
      72   57612   57609      71   57615   57609      71   57615   57612      72
   57624   57621      71   57627   57621      71   57627   57624      72   57636
   57633      71   57639   57633      71   57639   57636      72   57648   57645
      71   57651   57645      71   57651   57648      72   57660   57657      71
   57663   57657      71   57663   57660      72   57672   57669      71   57675
   57669      71   57675   57672      72   57684   57681      71   57687   57681
      71   57687   57684      72   57696   57693      71   57699   57693      71
   57699   57696      72   57708   57705      71   57711   57705      71   57711
   57708      72   57720   57717      71   57723   57717      71   57723   57720
      72   57732   57729      71   57735   57729      71   57735   57732      72
   57744   57741      71   57747   57741      71   57747   57744      72   57756
   57753      71   57759   57753      71   57759   57756      72   57768   57765
      71   57771   57765      71   57771   57768      72   57780   57777      71
   57783   57777      71   57783   57780      72   57792   57789      71   57795
   57789      71   57795   57792      72   57804   57801      71   57807   57801
      71   57807   57804      72   57816   57813      71   57819   57813      71
   57819   57816      72   57828   57825      71   57831   57825      71   57831
   57828      72   57840   57837      71   57843   57837      71   57843   57840
      72   57852   57849      71   57855   57849      71   57855   57852      72
   57864   57861      71   57867   57861      71   57867   57864      72   57876
   57873      71   57879   57873      71   57879   57876      72   57888   57885
      71   57891   57885      71   57891   57888      72   57900   57897      71
   57903   57897      71   57903   57900      72   57912   57909      71   57915
   57909      71   57915   57912      72   57924   57921      71   57927   57921
      71   57927   57924      72   57936   57933      71   57939   57933      71
   57939   57936      72   57948   57945      71   57951   57945      71   57951
   57948      72   57960   57957      71   57963   57957      71   57963   57960
      72   57972   57969      71   57975   57969      71   57975   57972      72
   57984   57981      71   57987   57981      71   57987   57984      72   57996
   57993      71   57999   57993      71   57999   57996      72   58008   58005
      71   58011   58005      71   58011   58008      72   58020   58017      71
   58023   58017      71   58023   58020      72   58032   58029      71   58035
   58029      71   58035   58032      72   58044   58041      71   58047   58041
      71   58047   58044      72   58056   58053      71   58059   58053      71
   58059   58056      72   58068   58065      71   58071   58065      71   58071
   58068      72   58080   58077      71   58083   58077      71   58083   58080
      72   58092   58089      71   58095   58089      71   58095   58092      72
   58104   58101      71   58107   58101      71   58107   58104      72   58116
   58113      71   58119   58113      71   58119   58116      72   58128   58125
      71   58131   58125      71   58131   58128      72   58140   58137      71
   58143   58137      71   58143   58140      72   58152   58149      71   58155
   58149      71   58155   58152      72   58164   58161      71   58167   58161
      71   58167   58164      72   58176   58173      71   58179   58173      71
   58179   58176      72   58188   58185      71   58191   58185      71   58191
   58188      72   58200   58197      71   58203   58197      71   58203   58200
      72   58212   58209      71   58215   58209      71   58215   58212      72
   58224   58221      71   58227   58221      71   58227   58224      72   58236
   58233      71   58239   58233      71   58239   58236      72   58248   58245
      71   58251   58245      71   58251   58248      72   58260   58257      71
   58263   58257      71   58263   58260      72   58272   58269      71   58275
   58269      71   58275   58272      72   58284   58281      71   58287   58281
      71   58287   58284      72   58296   58293      71   58299   58293      71
   58299   58296      72   58308   58305      71   58311   58305      71   58311
   58308      72   58320   58317      71   58323   58317      71   58323   58320
      72   58332   58329      71   58335   58329      71   58335   58332      72
   58344   58341      71   58347   58341      71   58347   58344      72   58356
   58353      71   58359   58353      71   58359   58356      72   58368   58365
      71   58371   58365      71   58371   58368      72   58380   58377      71
   58383   58377      71   58383   58380      72   58392   58389      71   58395
   58389      71   58395   58392      72   58404   58401      71   58407   58401
      71   58407   58404      72   58416   58413      71   58419   58413      71
   58419   58416      72   58428   58425      71   58431   58425      71   58431
   58428      72   58440   58437      71   58443   58437      71   58443   58440
      72   58452   58449      71   58455   58449      71   58455   58452      72
   58464   58461      71   58467   58461      71   58467   58464      72   58476
   58473      71   58479   58473      71   58479   58476      72   58488   58485
      71   58491   58485      71   58491   58488      72   58500   58497      71
   58503   58497      71   58503   58500      72   58512   58509      71   58515
   58509      71   58515   58512      72   58524   58521      71   58527   58521
      71   58527   58524      72   58536   58533      71   58539   58533      71
   58539   58536      72   58548   58545      71   58551   58545      71   58551
   58548      72   58560   58557      71   58563   58557      71   58563   58560
      72   58572   58569      71   58575   58569      71   58575   58572      72
   58584   58581      71   58587   58581      71   58587   58584      72   58596
   58593      71   58599   58593      71   58599   58596      72   58608   58605
      71   58611   58605      71   58611   58608      72   58620   58617      71
   58623   58617      71   58623   58620      72   58632   58629      71   58635
   58629      71   58635   58632      72   58644   58641      71   58647   58641
      71   58647   58644      72   58656   58653      71   58659   58653      71
   58659   58656      72   58668   58665      71   58671   58665      71   58671
   58668      72   58680   58677      71   58683   58677      71   58683   58680
      72   58692   58689      71   58695   58689      71   58695   58692      72
   58704   58701      71   58707   58701      71   58707   58704      72   58716
   58713      71   58719   58713      71   58719   58716      72   58728   58725
      71   58731   58725      71   58731   58728      72   58740   58737      71
   58743   58737      71   58743   58740      72   58752   58749      71   58755
   58749      71   58755   58752      72   58764   58761      71   58767   58761
      71   58767   58764      72   58776   58773      71   58779   58773      71
   58779   58776      72   58788   58785      71   58791   58785      71   58791
   58788      72   58800   58797      71   58803   58797      71   58803   58800
      72   58812   58809      71   58815   58809      71   58815   58812      72
   58824   58821      71   58827   58821      71   58827   58824      72   58836
   58833      71   58839   58833      71   58839   58836      72   58848   58845
      71   58851   58845      71   58851   58848      72   58860   58857      71
   58863   58857      71   58863   58860      72   58872   58869      71   58875
   58869      71   58875   58872      72   58884   58881      71   58887   58881
      71   58887   58884      72   58896   58893      71   58899   58893      71
   58899   58896      72   58908   58905      71   58911   58905      71   58911
   58908      72   58920   58917      71   58923   58917      71   58923   58920
      72   58932   58929      71   58935   58929      71   58935   58932      72
   58944   58941      71   58947   58941      71   58947   58944      72   58956
   58953      71   58959   58953      71   58959   58956      72   58968   58965
      71   58971   58965      71   58971   58968      72   58980   58977      71
   58983   58977      71   58983   58980      72   58992   58989      71   58995
   58989      71   58995   58992      72   59004   59001      71   59007   59001
      71   59007   59004      72   59016   59013      71   59019   59013      71
   59019   59016      72   59028   59025      71   59031   59025      71   59031
   59028      72   59040   59037      71   59043   59037      71   59043   59040
      72   59052   59049      71   59055   59049      71   59055   59052      72
   59064   59061      71   59067   59061      71   59067   59064      72   59076
   59073      71   59079   59073      71   59079   59076      72   59088   59085
      71   59091   59085      71   59091   59088      72   59100   59097      71
   59103   59097      71   59103   59100      72   59112   59109      71   59115
   59109      71   59115   59112      72   59124   59121      71   59127   59121
      71   59127   59124      72   59136   59133      71   59139   59133      71
   59139   59136      72   59148   59145      71   59151   59145      71   59151
   59148      72   59160   59157      71   59163   59157      71   59163   59160
      72   59172   59169      71   59175   59169      71   59175   59172      72
   59184   59181      71   59187   59181      71   59187   59184      72   59196
   59193      71   59199   59193      71   59199   59196      72   59208   59205
      71   59211   59205      71   59211   59208      72   59220   59217      71
   59223   59217      71   59223   59220      72   59232   59229      71   59235
   59229      71   59235   59232      72   59244   59241      71   59247   59241
      71   59247   59244      72   59256   59253      71   59259   59253      71
   59259   59256      72   59268   59265      71   59271   59265      71   59271
   59268      72   59280   59277      71   59283   59277      71   59283   59280
      72   59292   59289      71   59295   59289      71   59295   59292      72
   59304   59301      71   59307   59301      71   59307   59304      72   59316
   59313      71   59319   59313      71   59319   59316      72   59328   59325
      71   59331   59325      71   59331   59328      72   59340   59337      71
   59343   59337      71   59343   59340      72   59352   59349      71   59355
   59349      71   59355   59352      72   59364   59361      71   59367   59361
      71   59367   59364      72   59376   59373      71   59379   59373      71
   59379   59376      72   59388   59385      71   59391   59385      71   59391
   59388      72   59400   59397      71   59403   59397      71   59403   59400
      72   59412   59409      71   59415   59409      71   59415   59412      72
   59424   59421      71   59427   59421      71   59427   59424      72   59436
   59433      71   59439   59433      71   59439   59436      72   59448   59445
      71   59451   59445      71   59451   59448      72   59460   59457      71
   59463   59457      71   59463   59460      72   59472   59469      71   59475
   59469      71   59475   59472      72   59484   59481      71   59487   59481
      71   59487   59484      72   59496   59493      71   59499   59493      71
   59499   59496      72   59508   59505      71   59511   59505      71   59511
   59508      72   59520   59517      71   59523   59517      71   59523   59520
      72   59532   59529      71   59535   59529      71   59535   59532      72
   59544   59541      71   59547   59541      71   59547   59544      72   59556
   59553      71   59559   59553      71   59559   59556      72   59568   59565
      71   59571   59565      71   59571   59568      72   59580   59577      71
   59583   59577      71   59583   59580      72   59592   59589      71   59595
   59589      71   59595   59592      72   59604   59601      71   59607   59601
      71   59607   59604      72   59616   59613      71   59619   59613      71
   59619   59616      72   59628   59625      71   59631   59625      71   59631
   59628      72   59640   59637      71   59643   59637      71   59643   59640
      72   59652   59649      71   59655   59649      71   59655   59652      72
   59664   59661      71   59667   59661      71   59667   59664      72   59676
   59673      71   59679   59673      71   59679   59676      72   59688   59685
      71   59691   59685      71   59691   59688      72   59700   59697      71
   59703   59697      71   59703   59700      72   59712   59709      71   59715
   59709      71   59715   59712      72   59724   59721      71   59727   59721
      71   59727   59724      72   59736   59733      71   59739   59733      71
   59739   59736      72   59748   59745      71   59751   59745      71   59751
   59748      72   59760   59757      71   59763   59757      71   59763   59760
      72   59772   59769      71   59775   59769      71   59775   59772      72
   59784   59781      71   59787   59781      71   59787   59784      72   59796
   59793      71   59799   59793      71   59799   59796      72   59808   59805
      71   59811   59805      71   59811   59808      72   59820   59817      71
   59823   59817      71   59823   59820      72   59832   59829      71   59835
   59829      71   59835   59832      72   59844   59841      71   59847   59841
      71   59847   59844      72   59856   59853      71   59859   59853      71
   59859   59856      72   59868   59865      71   59871   59865      71   59871
   59868      72   59880   59877      71   59883   59877      71   59883   59880
      72   59892   59889      71   59895   59889      71   59895   59892      72
   59904   59901      71   59907   59901      71   59907   59904      72   59916
   59913      71   59919   59913      71   59919   59916      72   59928   59925
      71   59931   59925      71   59931   59928      72   59940   59937      71
   59943   59937      71   59943   59940      72   59952   59949      71   59955
   59949      71   59955   59952      72   59964   59961      71   59967   59961
      71   59967   59964      72   59976   59973      71   59979   59973      71
   59979   59976      72   59988   59985      71   59991   59985      71   59991
   59988      72   60000   59997      71   60003   59997      71   60003   60000
      72   60012   60009      71   60015   60009      71   60015   60012      72
   60024   60021      71   60027   60021      71   60027   60024      72   60036
   60033      71   60039   60033      71   60039   60036      72   60048   60045
      71   60051   60045      71   60051   60048      72   60060   60057      71
   60063   60057      71   60063   60060      72   60072   60069      71   60075
   60069      71   60075   60072      72   60084   60081      71   60087   60081
      71   60087   60084      72   60096   60093      71   60099   60093      71
   60099   60096      72   60108   60105      71   60111   60105      71   60111
   60108      72   60120   60117      71   60123   60117      71   60123   60120
      72   60132   60129      71   60135   60129      71   60135   60132      72
   60144   60141      71   60147   60141      71   60147   60144      72   60156
   60153      71   60159   60153      71   60159   60156      72   60168   60165
      71   60171   60165      71   60171   60168      72   60180   60177      71
   60183   60177      71   60183   60180      72   60192   60189      71   60195
   60189      71   60195   60192      72   60204   60201      71   60207   60201
      71   60207   60204      72   60216   60213      71   60219   60213      71
   60219   60216      72   60228   60225      71   60231   60225      71   60231
   60228      72   60240   60237      71   60243   60237      71   60243   60240
      72   60252   60249      71   60255   60249      71   60255   60252      72
   60264   60261      71   60267   60261      71   60267   60264      72   60276
   60273      71   60279   60273      71   60279   60276      72   60288   60285
      71   60291   60285      71   60291   60288      72   60300   60297      71
   60303   60297      71   60303   60300      72   60312   60309      71   60315
   60309      71   60315   60312      72   60324   60321      71   60327   60321
      71   60327   60324      72   60336   60333      71   60339   60333      71
   60339   60336      72   60348   60345      71   60351   60345      71   60351
   60348      72   60360   60357      71   60363   60357      71   60363   60360
      72   60372   60369      71   60375   60369      71   60375   60372      72
   60384   60381      71   60387   60381      71   60387   60384      72   60396
   60393      71   60399   60393      71   60399   60396      72   60408   60405
      71   60411   60405      71   60411   60408      72   60420   60417      71
   60423   60417      71   60423   60420      72   60432   60429      71   60435
   60429      71   60435   60432      72   60444   60441      71   60447   60441
      71   60447   60444      72   60456   60453      71   60459   60453      71
   60459   60456      72   60468   60465      71   60471   60465      71   60471
   60468      72   60480   60477      71   60483   60477      71   60483   60480
      72   60492   60489      71   60495   60489      71   60495   60492      72
   60504   60501      71   60507   60501      71   60507   60504      72   60516
   60513      71   60519   60513      71   60519   60516      72   60528   60525
      71   60531   60525      71   60531   60528      72   60540   60537      71
   60543   60537      71   60543   60540      72   60552   60549      71   60555
   60549      71   60555   60552      72   60564   60561      71   60567   60561
      71   60567   60564      72   60576   60573      71   60579   60573      71
   60579   60576      72   60588   60585      71   60591   60585      71   60591
   60588      72   60600   60597      71   60603   60597      71   60603   60600
      72   60612   60609      71   60615   60609      71   60615   60612      72
   60624   60621      71   60627   60621      71   60627   60624      72   60636
   60633      71   60639   60633      71   60639   60636      72   60648   60645
      71   60651   60645      71   60651   60648      72   60660   60657      71
   60663   60657      71   60663   60660      72   60672   60669      71   60675
   60669      71   60675   60672      72   60684   60681      71   60687   60681
      71   60687   60684      72   60696   60693      71   60699   60693      71
   60699   60696      72   60708   60705      71   60711   60705      71   60711
   60708      72   60720   60717      71   60723   60717      71   60723   60720
      72   60732   60729      71   60735   60729      71   60735   60732      72
   60744   60741      71   60747   60741      71   60747   60744      72   60756
   60753      71   60759   60753      71   60759   60756      72   60768   60765
      71   60771   60765      71   60771   60768      72   60780   60777      71
   60783   60777      71   60783   60780      72   60792   60789      71   60795
   60789      71   60795   60792      72   60804   60801      71   60807   60801
      71   60807   60804      72   60816   60813      71   60819   60813      71
   60819   60816      72   60828   60825      71   60831   60825      71   60831
   60828      72   60840   60837      71   60843   60837      71   60843   60840
      72   60852   60849      71   60855   60849      71   60855   60852      72
   60864   60861      71   60867   60861      71   60867   60864      72   60876
   60873      71   60879   60873      71   60879   60876      72   60888   60885
      71   60891   60885      71   60891   60888      72   60900   60897      71
   60903   60897      71   60903   60900      72   60912   60909      71   60915
   60909      71   60915   60912      72   60924   60921      71   60927   60921
      71   60927   60924      72   60936   60933      71   60939   60933      71
   60939   60936      72   60948   60945      71   60951   60945      71   60951
   60948      72   60960   60957      71   60963   60957      71   60963   60960
      72   60972   60969      71   60975   60969      71   60975   60972      72
   60984   60981      71   60987   60981      71   60987   60984      72   60996
   60993      71   60999   60993      71   60999   60996      72   61008   61005
      71   61011   61005      71   61011   61008      72   61020   61017      71
   61023   61017      71   61023   61020      72   61032   61029      71   61035
   61029      71   61035   61032      72   61044   61041      71   61047   61041
      71   61047   61044      72   61056   61053      71   61059   61053      71
   61059   61056      72   61068   61065      71   61071   61065      71   61071
   61068      72   61080   61077      71   61083   61077      71   61083   61080
      72   61092   61089      71   61095   61089      71   61095   61092      72
   61104   61101      71   61107   61101      71   61107   61104      72   61116
   61113      71   61119   61113      71   61119   61116      72   61128   61125
      71   61131   61125      71   61131   61128      72   61140   61137      71
   61143   61137      71   61143   61140      72   61152   61149      71   61155
   61149      71   61155   61152      72   61164   61161      71   61167   61161
      71   61167   61164      72   61176   61173      71   61179   61173      71
   61179   61176      72   61188   61185      71   61191   61185      71   61191
   61188      72   61200   61197      71   61203   61197      71   61203   61200
      72   61212   61209      71   61215   61209      71   61215   61212      72
   61224   61221      71   61227   61221      71   61227   61224      72   61236
   61233      71   61239   61233      71   61239   61236      72   61248   61245
      71   61251   61245      71   61251   61248      72   61260   61257      71
   61263   61257      71   61263   61260      72   61272   61269      71   61275
   61269      71   61275   61272      72   61284   61281      71   61287   61281
      71   61287   61284      72   61296   61293      71   61299   61293      71
   61299   61296      72   61308   61305      71   61311   61305      71   61311
   61308      72   61320   61317      71   61323   61317      71   61323   61320
      72   61332   61329      71   61335   61329      71   61335   61332      72
   61344   61341      71   61347   61341      71   61347   61344      72   61356
   61353      71   61359   61353      71   61359   61356      72   61368   61365
      71   61371   61365      71   61371   61368      72   61380   61377      71
   61383   61377      71   61383   61380      72   61392   61389      71   61395
   61389      71   61395   61392      72   61404   61401      71   61407   61401
      71   61407   61404      72   61416   61413      71   61419   61413      71
   61419   61416      72   61428   61425      71   61431   61425      71   61431
   61428      72   61440   61437      71   61443   61437      71   61443   61440
      72   61452   61449      71   61455   61449      71   61455   61452      72
   61464   61461      71   61467   61461      71   61467   61464      72   61476
   61473      71   61479   61473      71   61479   61476      72   61488   61485
      71   61491   61485      71   61491   61488      72   61500   61497      71
   61503   61497      71   61503   61500      72   61512   61509      71   61515
   61509      71   61515   61512      72   61524   61521      71   61527   61521
      71   61527   61524      72   61536   61533      71   61539   61533      71
   61539   61536      72   61548   61545      71   61551   61545      71   61551
   61548      72   61560   61557      71   61563   61557      71   61563   61560
      72   61572   61569      71   61575   61569      71   61575   61572      72
   61584   61581      71   61587   61581      71   61587   61584      72   61596
   61593      71   61599   61593      71   61599   61596      72   61608   61605
      71   61611   61605      71   61611   61608      72   61620   61617      71
   61623   61617      71   61623   61620      72   61632   61629      71   61635
   61629      71   61635   61632      72   61644   61641      71   61647   61641
      71   61647   61644      72   61656   61653      71   61659   61653      71
   61659   61656      72   61668   61665      71   61671   61665      71   61671
   61668      72   61680   61677      71   61683   61677      71   61683   61680
      72   61692   61689      71   61695   61689      71   61695   61692      72
   61704   61701      71   61707   61701      71   61707   61704      72   61716
   61713      71   61719   61713      71   61719   61716      72   61728   61725
      71   61731   61725      71   61731   61728      72   61740   61737      71
   61743   61737      71   61743   61740      72   61752   61749      71   61755
   61749      71   61755   61752      72   61764   61761      71   61767   61761
      71   61767   61764      72   61776   61773      71   61779   61773      71
   61779   61776      72   61788   61785      71   61791   61785      71   61791
   61788      72   61800   61797      71   61803   61797      71   61803   61800
      72   61812   61809      71   61815   61809      71   61815   61812      72
   61824   61821      71   61827   61821      71   61827   61824      72   61836
   61833      71   61839   61833      71   61839   61836      72   61848   61845
      71   61851   61845      71   61851   61848      72   61860   61857      71
   61863   61857      71   61863   61860      72   61872   61869      71   61875
   61869      71   61875   61872      72   61884   61881      71   61887   61881
      71   61887   61884      72   61896   61893      71   61899   61893      71
   61899   61896      72   61908   61905      71   61911   61905      71   61911
   61908      72   61920   61917      71   61923   61917      71   61923   61920
      72   61932   61929      71   61935   61929      71   61935   61932      72
   61944   61941      71   61947   61941      71   61947   61944      72   61956
   61953      71   61959   61953      71   61959   61956      72   61968   61965
      71   61971   61965      71   61971   61968      72   61980   61977      71
   61983   61977      71   61983   61980      72   61992   61989      71   61995
   61989      71   61995   61992      72   62004   62001      71   62007   62001
      71   62007   62004      72   62016   62013      71   62019   62013      71
   62019   62016      72   62028   62025      71   62031   62025      71   62031
   62028      72   62040   62037      71   62043   62037      71   62043   62040
      72   62052   62049      71   62055   62049      71   62055   62052      72
   62064   62061      71   62067   62061      71   62067   62064      72   62076
   62073      71   62079   62073      71   62079   62076      72   62088   62085
      71   62091   62085      71   62091   62088      72   62100   62097      71
   62103   62097      71   62103   62100      72   62112   62109      71   62115
   62109      71   62115   62112      72   62124   62121      71   62127   62121
      71   62127   62124      72   62136   62133      71   62139   62133      71
   62139   62136      72   62148   62145      71   62151   62145      71   62151
   62148      72   62160   62157      71   62163   62157      71   62163   62160
      72   62172   62169      71   62175   62169      71   62175   62172      72
   62184   62181      71   62187   62181      71   62187   62184      72   62196
   62193      71   62199   62193      71   62199   62196      72   62208   62205
      71   62211   62205      71   62211   62208      72   62220   62217      71
   62223   62217      71   62223   62220      72   62232   62229      71   62235
   62229      71   62235   62232      72   62244   62241      71   62247   62241
      71   62247   62244      72   62256   62253      71   62259   62253      71
   62259   62256      72   62268   62265      71   62271   62265      71   62271
   62268      72   62280   62277      71   62283   62277      71   62283   62280
      72   62292   62289      71   62295   62289      71   62295   62292      72
   62304   62301      71   62307   62301      71   62307   62304      72   62316
   62313      71   62319   62313      71   62319   62316      72   62328   62325
      71   62331   62325      71   62331   62328      72   62340   62337      71
   62343   62337      71   62343   62340      72   62352   62349      71   62355
   62349      71   62355   62352      72   62364   62361      71   62367   62361
      71   62367   62364      72   62376   62373      71   62379   62373      71
   62379   62376      72   62388   62385      71   62391   62385      71   62391
   62388      72   62400   62397      71   62403   62397      71   62403   62400
      72   62412   62409      71   62415   62409      71   62415   62412      72
   62424   62421      71   62427   62421      71   62427   62424      72   62436
   62433      71   62439   62433      71   62439   62436      72   62448   62445
      71   62451   62445      71   62451   62448      72   62460   62457      71
   62463   62457      71   62463   62460      72   62472   62469      71   62475
   62469      71   62475   62472      72   62484   62481      71   62487   62481
      71   62487   62484      72   62496   62493      71   62499   62493      71
   62499   62496      72   62508   62505      71   62511   62505      71   62511
   62508      72   62520   62517      71   62523   62517      71   62523   62520
      72   62532   62529      71   62535   62529      71   62535   62532      72
   62544   62541      71   62547   62541      71   62547   62544      72   62556
   62553      71   62559   62553      71   62559   62556      72   62568   62565
      71   62571   62565      71   62571   62568      72   62580   62577      71
   62583   62577      71   62583   62580      72   62592   62589      71   62595
   62589      71   62595   62592      72   62604   62601      71   62607   62601
      71   62607   62604      72   62616   62613      71   62619   62613      71
   62619   62616      72   62628   62625      71   62631   62625      71   62631
   62628      72   62640   62637      71   62643   62637      71   62643   62640
      72   62652   62649      71   62655   62649      71   62655   62652      72
   62664   62661      71   62667   62661      71   62667   62664      72   62676
   62673      71   62679   62673      71   62679   62676      72   62688   62685
      71   62691   62685      71   62691   62688      72   62700   62697      71
   62703   62697      71   62703   62700      72   62712   62709      71   62715
   62709      71   62715   62712      72   62724   62721      71   62727   62721
      71   62727   62724      72   62736   62733      71   62739   62733      71
   62739   62736      72   62748   62745      71   62751   62745      71   62751
   62748      72   62760   62757      71   62763   62757      71   62763   62760
      72   62772   62769      71   62775   62769      71   62775   62772      72
   62784   62781      71   62787   62781      71   62787   62784      72   62796
   62793      71   62799   62793      71   62799   62796      72   62808   62805
      71   62811   62805      71   62811   62808      72   62820   62817      71
   62823   62817      71   62823   62820      72   62832   62829      71   62835
   62829      71   62835   62832      72   62844   62841      71   62847   62841
      71   62847   62844      72   62856   62853      71   62859   62853      71
   62859   62856      72   62868   62865      71   62871   62865      71   62871
   62868      72   62880   62877      71   62883   62877      71   62883   62880
      72   62892   62889      71   62895   62889      71   62895   62892      72
   62904   62901      71   62907   62901      71   62907   62904      72   62916
   62913      71   62919   62913      71   62919   62916      72   62928   62925
      71   62931   62925      71   62931   62928      72   62940   62937      71
   62943   62937      71   62943   62940      72   62952   62949      71   62955
   62949      71   62955   62952      72   62964   62961      71   62967   62961
      71   62967   62964      72   62976   62973      71   62979   62973      71
   62979   62976      72   62988   62985      71   62991   62985      71   62991
   62988      72   63000   62997      71   63003   62997      71   63003   63000
      72   63012   63009      71   63015   63009      71   63015   63012      72
   63024   63021      71   63027   63021      71   63027   63024      72   63036
   63033      71   63039   63033      71   63039   63036      72   63048   63045
      71   63051   63045      71   63051   63048      72   63060   63057      71
   63063   63057      71   63063   63060      72   63072   63069      71   63075
   63069      71   63075   63072      72   63084   63081      71   63087   63081
      71   63087   63084      72   63096   63093      71   63099   63093      71
   63099   63096      72   63108   63105      71   63111   63105      71   63111
   63108      72   63120   63117      71   63123   63117      71   63123   63120
      72   63132   63129      71   63135   63129      71   63135   63132      72
   63144   63141      71   63147   63141      71   63147   63144      72   63156
   63153      71   63159   63153      71   63159   63156      72   63168   63165
      71   63171   63165      71   63171   63168      72   63180   63177      71
   63183   63177      71   63183   63180      72   63192   63189      71   63195
   63189      71   63195   63192      72   63204   63201      71   63207   63201
      71   63207   63204      72   63216   63213      71   63219   63213      71
   63219   63216      72   63228   63225      71   63231   63225      71   63231
   63228      72   63240   63237      71   63243   63237      71   63243   63240
      72   63252   63249      71   63255   63249      71   63255   63252      72
   63264   63261      71   63267   63261      71   63267   63264      72   63276
   63273      71   63279   63273      71   63279   63276      72   63288   63285
      71   63291   63285      71   63291   63288      72   63300   63297      71
   63303   63297      71   63303   63300      72   63312   63309      71   63315
   63309      71   63315   63312      72   63324   63321      71   63327   63321
      71   63327   63324      72   63336   63333      71   63339   63333      71
   63339   63336      72   63348   63345      71   63351   63345      71   63351
   63348      72   63360   63357      71   63363   63357      71   63363   63360
      72   63372   63369      71   63375   63369      71   63375   63372      72
   63384   63381      71   63387   63381      71   63387   63384      72   63396
   63393      71   63399   63393      71   63399   63396      72   63408   63405
      71   63411   63405      71   63411   63408      72   63420   63417      71
   63423   63417      71   63423   63420      72   63432   63429      71   63435
   63429      71   63435   63432      72   63444   63441      71   63447   63441
      71   63447   63444      72   63456   63453      71   63459   63453      71
   63459   63456      72   63468   63465      71   63471   63465      71   63471
   63468      72   63480   63477      71   63483   63477      71   63483   63480
      72   63492   63489      71   63495   63489      71   63495   63492      72
   63504   63501      71   63507   63501      71   63507   63504      72   63516
   63513      71   63519   63513      71   63519   63516      72   63528   63525
      71   63531   63525      71   63531   63528      72   63540   63537      71
   63543   63537      71   63543   63540      72   63552   63549      71   63555
   63549      71   63555   63552      72   63564   63561      71   63567   63561
      71   63567   63564      72   63576   63573      71   63579   63573      71
   63579   63576      72   63588   63585      71   63591   63585      71   63591
   63588      72   63600   63597      71   63603   63597      71   63603   63600
      72   63612   63609      71   63615   63609      71   63615   63612      72
   63624   63621      71   63627   63621      71   63627   63624      72   63636
   63633      71   63639   63633      71   63639   63636      72   63648   63645
      71   63651   63645      71   63651   63648      72   63660   63657      71
   63663   63657      71   63663   63660      72   63672   63669      71   63675
   63669      71   63675   63672      72   63684   63681      71   63687   63681
      71   63687   63684      72   63696   63693      71   63699   63693      71
   63699   63696      72   63708   63705      71   63711   63705      71   63711
   63708      72   63720   63717      71   63723   63717      71   63723   63720
      72   63732   63729      71   63735   63729      71   63735   63732      72
   63744   63741      71   63747   63741      71   63747   63744      72   63756
   63753      71   63759   63753      71   63759   63756      72   63768   63765
      71   63771   63765      71   63771   63768      72   63780   63777      71
   63783   63777      71   63783   63780      72   63792   63789      71   63795
   63789      71   63795   63792      72   63804   63801      71   63807   63801
      71   63807   63804      72   63816   63813      71   63819   63813      71
   63819   63816      72   63828   63825      71   63831   63825      71   63831
   63828      72   63840   63837      71   63843   63837      71   63843   63840
      72   63852   63849      71   63855   63849      71   63855   63852      72
   63864   63861      71   63867   63861      71   63867   63864      72   63876
   63873      71   63879   63873      71   63879   63876      72   63888   63885
      71   63891   63885      71   63891   63888      72   63900   63897      71
   63903   63897      71   63903   63900      72   63912   63909      71   63915
   63909      71   63915   63912      72   63924   63921      71   63927   63921
      71   63927   63924      72   63936   63933      71   63939   63933      71
   63939   63936      72   63948   63945      71   63951   63945      71   63951
   63948      72   63960   63957      71   63963   63957      71   63963   63960
      72   63972   63969      71   63975   63969      71   63975   63972      72
   63984   63981      71   63987   63981      71   63987   63984      72   63996
   63993      71   63999   63993      71   63999   63996      72   64008   64005
      71   64011   64005      71   64011   64008      72   64020   64017      71
   64023   64017      71   64023   64020      72   64032   64029      71   64035
   64029      71   64035   64032      72   64044   64041      71   64047   64041
      71   64047   64044      72   64056   64053      71   64059   64053      71
   64059   64056      72   64068   64065      71   64071   64065      71   64071
   64068      72   64080   64077      71   64083   64077      71   64083   64080
      72   64092   64089      71   64095   64089      71   64095   64092      72
   64104   64101      71   64107   64101      71   64107   64104      72   64116
   64113      71   64119   64113      71   64119   64116      72   64128   64125
      71   64131   64125      71   64131   64128      72   64140   64137      71
   64143   64137      71   64143   64140      72   64152   64149      71   64155
   64149      71   64155   64152      72   64164   64161      71   64167   64161
      71   64167   64164      72   64176   64173      71   64179   64173      71
   64179   64176      72   64188   64185      71   64191   64185      71   64191
   64188      72   64200   64197      71   64203   64197      71   64203   64200
      72   64212   64209      71   64215   64209      71   64215   64212      72
   64224   64221      71   64227   64221      71   64227   64224      72   64236
   64233      71   64239   64233      71   64239   64236      72   64248   64245
      71   64251   64245      71   64251   64248      72   64260   64257      71
   64263   64257      71   64263   64260      72   64272   64269      71   64275
   64269      71   64275   64272      72   64284   64281      71   64287   64281
      71   64287   64284      72   64296   64293      71   64299   64293      71
   64299   64296      72   64308   64305      71   64311   64305      71   64311
   64308      72   64320   64317      71   64323   64317      71   64323   64320
      72   64332   64329      71   64335   64329      71   64335   64332      72
   64344   64341      71   64347   64341      71   64347   64344      72   64356
   64353      71   64359   64353      71   64359   64356      72   64368   64365
      71   64371   64365      71   64371   64368      72   64380   64377      71
   64383   64377      71   64383   64380      72   64392   64389      71   64395
   64389      71   64395   64392      72   64404   64401      71   64407   64401
      71   64407   64404      72   64416   64413      71   64419   64413      71
   64419   64416      72   64428   64425      71   64431   64425      71   64431
   64428      72   64440   64437      71   64443   64437      71   64443   64440
      72   64452   64449      71   64455   64449      71   64455   64452      72
   64464   64461      71   64467   64461      71   64467   64464      72   64476
   64473      71   64479   64473      71   64479   64476      72   64488   64485
      71   64491   64485      71   64491   64488      72   64500   64497      71
   64503   64497      71   64503   64500      72   64512   64509      71   64515
   64509      71   64515   64512      72   64524   64521      71   64527   64521
      71   64527   64524      72   64536   64533      71   64539   64533      71
   64539   64536      72   64548   64545      71   64551   64545      71   64551
   64548      72   64560   64557      71   64563   64557      71   64563   64560
      72   64572   64569      71   64575   64569      71   64575   64572      72
   64584   64581      71   64587   64581      71   64587   64584      72   64596
   64593      71   64599   64593      71   64599   64596      72   64608   64605
      71   64611   64605      71   64611   64608      72   64620   64617      71
   64623   64617      71   64623   64620      72   64632   64629      71   64635
   64629      71   64635   64632      72   64644   64641      71   64647   64641
      71   64647   64644      72   64656   64653      71   64659   64653      71
   64659   64656      72   64668   64665      71   64671   64665      71   64671
   64668      72   64680   64677      71   64683   64677      71   64683   64680
      72   64692   64689      71   64695   64689      71   64695   64692      72
   64704   64701      71   64707   64701      71   64707   64704      72   64716
   64713      71   64719   64713      71   64719   64716      72   64728   64725
      71   64731   64725      71   64731   64728      72   64740   64737      71
   64743   64737      71   64743   64740      72   64752   64749      71   64755
   64749      71   64755   64752      72   64764   64761      71   64767   64761
      71   64767   64764      72   64776   64773      71   64779   64773      71
   64779   64776      72   64788   64785      71   64791   64785      71   64791
   64788      72   64800   64797      71   64803   64797      71   64803   64800
      72   64812   64809      71   64815   64809      71   64815   64812      72
   64824   64821      71   64827   64821      71   64827   64824      72   64836
   64833      71   64839   64833      71   64839   64836      72   64848   64845
      71   64851   64845      71   64851   64848      72   64860   64857      71
   64863   64857      71   64863   64860      72   64872   64869      71   64875
   64869      71   64875   64872      72   64884   64881      71   64887   64881
      71   64887   64884      72   64896   64893      71   64899   64893      71
   64899   64896      72   64908   64905      71   64911   64905      71   64911
   64908      72   64920   64917      71   64923   64917      71   64923   64920
      72   64932   64929      71   64935   64929      71   64935   64932      72
   64944   64941      71   64947   64941      71   64947   64944      72   64956
   64953      71   64959   64953      71   64959   64956      72   64968   64965
      71   64971   64965      71   64971   64968      72   64980   64977      71
   64983   64977      71   64983   64980      72   64992   64989      71   64995
   64989      71   64995   64992      72   65004   65001      71   65007   65001
      71   65007   65004      72   65016   65013      71   65019   65013      71
   65019   65016      72   65028   65025      71   65031   65025      71   65031
   65028      72   65040   65037      71   65043   65037      71   65043   65040
      72   65052   65049      71   65055   65049      71   65055   65052      72
   65064   65061      71   65067   65061      71   65067   65064      72   65076
   65073      71   65079   65073      71   65079   65076      72   65088   65085
      71   65091   65085      71   65091   65088      72   65100   65097      71
   65103   65097      71   65103   65100      72   65112   65109      71   65115
   65109      71   65115   65112      72   65124   65121      71   65127   65121
      71   65127   65124      72   65136   65133      71   65139   65133      71
   65139   65136      72   65148   65145      71   65151   65145      71   65151
   65148      72   65160   65157      71   65163   65157      71   65163   65160
      72   65172   65169      71   65175   65169      71   65175   65172      72
   65184   65181      71   65187   65181      71   65187   65184      72   65196
   65193      71   65199   65193      71   65199   65196      72   65208   65205
      71   65211   65205      71   65211   65208      72   65220   65217      71
   65223   65217      71   65223   65220      72   65232   65229      71   65235
   65229      71   65235   65232      72   65244   65241      71   65247   65241
      71   65247   65244      72   65256   65253      71   65259   65253      71
   65259   65256      72   65268   65265      71   65271   65265      71   65271
   65268      72   65280   65277      71   65283   65277      71   65283   65280
      72   65292   65289      71   65295   65289      71   65295   65292      72
   65304   65301      71   65307   65301      71   65307   65304      72   65316
   65313      71   65319   65313      71   65319   65316      72   65328   65325
      71   65331   65325      71   65331   65328      72   65340   65337      71
   65343   65337      71   65343   65340      72   65352   65349      71   65355
   65349      71   65355   65352      72   65364   65361      71   65367   65361
      71   65367   65364      72   65376   65373      71   65379   65373      71
   65379   65376      72   65388   65385      71   65391   65385      71   65391
   65388      72   65400   65397      71   65403   65397      71   65403   65400
      72   65412   65409      71   65415   65409      71   65415   65412      72
   65424   65421      71   65427   65421      71   65427   65424      72   65436
   65433      71   65439   65433      71   65439   65436      72   65448   65445
      71   65451   65445      71   65451   65448      72   65460   65457      71
   65463   65457      71   65463   65460      72   65472   65469      71   65475
   65469      71   65475   65472      72   65484   65481      71   65487   65481
      71   65487   65484      72   65496   65493      71   65499   65493      71
   65499   65496      72   65508   65505      71   65511   65505      71   65511
   65508      72   65520   65517      71   65523   65517      71   65523   65520
      72   65532   65529      71   65535   65529      71   65535   65532      72
   65544   65541      71   65547   65541      71   65547   65544      72   65556
   65553      71   65559   65553      71   65559   65556      72   65568   65565
      71   65571   65565      71   65571   65568      72   65580   65577      71
   65583   65577      71   65583   65580      72   65592   65589      71   65595
   65589      71   65595   65592      72   65604   65601      71   65607   65601
      71   65607   65604      72   65616   65613      71   65619   65613      71
   65619   65616      72   65628   65625      71   65631   65625      71   65631
   65628      72   65640   65637      71   65643   65637      71   65643   65640
      72   65652   65649      71   65655   65649      71   65655   65652      72
   65664   65661      71   65667   65661      71   65667   65664      72   65676
   65673      71   65679   65673      71   65679   65676      72   65688   65685
      71   65691   65685      71   65691   65688      72   65700   65697      71
   65703   65697      71   65703   65700      72   65712   65709      71   65715
   65709      71   65715   65712      72   65724   65721      71   65727   65721
      71   65727   65724      72   65736   65733      71   65739   65733      71
   65739   65736      72   65748   65745      71   65751   65745      71   65751
   65748      72   65760   65757      71   65763   65757      71   65763   65760
      72   65772   65769      71   65775   65769      71   65775   65772      72
   65784   65781      71   65787   65781      71   65787   65784      72   65796
   65793      71   65799   65793      71   65799   65796      72   65808   65805
      71   65811   65805      71   65811   65808      72   65820   65817      71
   65823   65817      71   65823   65820      72   65832   65829      71   65835
   65829      71   65835   65832      72   65844   65841      71   65847   65841
      71   65847   65844      72   65856   65853      71   65859   65853      71
   65859   65856      72   65868   65865      71   65871   65865      71   65871
   65868      72   65880   65877      71   65883   65877      71   65883   65880
      72   65892   65889      71   65895   65889      71   65895   65892      72
   65904   65901      71   65907   65901      71   65907   65904      72   65916
   65913      71   65919   65913      71   65919   65916      72   65928   65925
      71   65931   65925      71   65931   65928      72   65940   65937      71
   65943   65937      71   65943   65940      72   65952   65949      71   65955
   65949      71   65955   65952      72   65964   65961      71   65967   65961
      71   65967   65964      72   65976   65973      71   65979   65973      71
   65979   65976      72   65988   65985      71   65991   65985      71   65991
   65988      72   66000   65997      71   66003   65997      71   66003   66000
      72   66012   66009      71   66015   66009      71   66015   66012      72
   66024   66021      71   66027   66021      71   66027   66024      72   66036
   66033      71   66039   66033      71   66039   66036      72   66048   66045
      71   66051   66045      71   66051   66048      72   66060   66057      71
   66063   66057      71   66063   66060      72   66072   66069      71   66075
   66069      71   66075   66072      72   66084   66081      71   66087   66081
      71   66087   66084      72   66096   66093      71   66099   66093      71
   66099   66096      72   66108   66105      71   66111   66105      71   66111
   66108      72   66120   66117      71   66123   66117      71   66123   66120
      72   66132   66129      71   66135   66129      71   66135   66132      72
   66144   66141      71   66147   66141      71   66147   66144      72   66156
   66153      71   66159   66153      71   66159   66156      72   66168   66165
      71   66171   66165      71   66171   66168      72   66180   66177      71
   66183   66177      71   66183   66180      72   66192   66189      71   66195
   66189      71   66195   66192      72   66204   66201      71   66207   66201
      71   66207   66204      72   66216   66213      71   66219   66213      71
   66219   66216      72   66228   66225      71   66231   66225      71   66231
   66228      72   66240   66237      71   66243   66237      71   66243   66240
      72   66252   66249      71   66255   66249      71   66255   66252      72
   66264   66261      71   66267   66261      71   66267   66264      72   66276
   66273      71   66279   66273      71   66279   66276      72   66288   66285
      71   66291   66285      71   66291   66288      72   66300   66297      71
   66303   66297      71   66303   66300      72   66312   66309      71   66315
   66309      71   66315   66312      72   66324   66321      71   66327   66321
      71   66327   66324      72   66336   66333      71   66339   66333      71
   66339   66336      72   66348   66345      71   66351   66345      71   66351
   66348      72   66360   66357      71   66363   66357      71   66363   66360
      72   66372   66369      71   66375   66369      71   66375   66372      72
   66384   66381      71   66387   66381      71   66387   66384      72   66396
   66393      71   66399   66393      71   66399   66396      72   66408   66405
      71   66411   66405      71   66411   66408      72   66420   66417      71
   66423   66417      71   66423   66420      72   66432   66429      71   66435
   66429      71   66435   66432      72   66444   66441      71   66447   66441
      71   66447   66444      72   66456   66453      71   66459   66453      71
   66459   66456      72   66468   66465      71   66471   66465      71   66471
   66468      72   66480   66477      71   66483   66477      71   66483   66480
      72   66492   66489      71   66495   66489      71   66495   66492      72
   66504   66501      71   66507   66501      71   66507   66504      72   66516
   66513      71   66519   66513      71   66519   66516      72   66528   66525
      71   66531   66525      71   66531   66528      72   66540   66537      71
   66543   66537      71   66543   66540      72   66552   66549      71   66555
   66549      71   66555   66552      72   66564   66561      71   66567   66561
      71   66567   66564      72   66576   66573      71   66579   66573      71
   66579   66576      72   66588   66585      71   66591   66585      71   66591
   66588      72   66600   66597      71   66603   66597      71   66603   66600
      72   66612   66609      71   66615   66609      71   66615   66612      72
   66624   66621      71   66627   66621      71   66627   66624      72   66636
   66633      71   66639   66633      71   66639   66636      72   66648   66645
      71   66651   66645      71   66651   66648      72   66660   66657      71
   66663   66657      71   66663   66660      72   66672   66669      71   66675
   66669      71   66675   66672      72   66684   66681      71   66687   66681
      71   66687   66684      72   66696   66693      71   66699   66693      71
   66699   66696      72   66708   66705      71   66711   66705      71   66711
   66708      72   66720   66717      71   66723   66717      71   66723   66720
      72   66732   66729      71   66735   66729      71   66735   66732      72
   66744   66741      71   66747   66741      71   66747   66744      72   66756
   66753      71   66759   66753      71   66759   66756      72   66768   66765
      71   66771   66765      71   66771   66768      72   66780   66777      71
   66783   66777      71   66783   66780      72   66792   66789      71   66795
   66789      71   66795   66792      72   66804   66801      71   66807   66801
      71   66807   66804      72   66816   66813      71   66819   66813      71
   66819   66816      72   66828   66825      71   66831   66825      71   66831
   66828      72   66840   66837      71   66843   66837      71   66843   66840
      72   66852   66849      71   66855   66849      71   66855   66852      72
   66864   66861      71   66867   66861      71   66867   66864      72   66876
   66873      71   66879   66873      71   66879   66876      72   66888   66885
      71   66891   66885      71   66891   66888      72   66900   66897      71
   66903   66897      71   66903   66900      72   66912   66909      71   66915
   66909      71   66915   66912      72   66924   66921      71   66927   66921
      71   66927   66924      72   66936   66933      71   66939   66933      71
   66939   66936      72   66948   66945      71   66951   66945      71   66951
   66948      72   66960   66957      71   66963   66957      71   66963   66960
      72   66972   66969      71   66975   66969      71   66975   66972      72
   66984   66981      71   66987   66981      71   66987   66984      72   66996
   66993      71   66999   66993      71   66999   66996      72   67008   67005
      71   67011   67005      71   67011   67008      72   67020   67017      71
   67023   67017      71   67023   67020      72   67032   67029      71   67035
   67029      71   67035   67032      72   67044   67041      71   67047   67041
      71   67047   67044      72   67056   67053      71   67059   67053      71
   67059   67056      72   67068   67065      71   67071   67065      71   67071
   67068      72   67080   67077      71   67083   67077      71   67083   67080
      72   67092   67089      71   67095   67089      71   67095   67092      72
   67104   67101      71   67107   67101      71   67107   67104      72   67116
   67113      71   67119   67113      71   67119   67116      72   67128   67125
      71   67131   67125      71   67131   67128      72   67140   67137      71
   67143   67137      71   67143   67140      72   67152   67149      71   67155
   67149      71   67155   67152      72   67164   67161      71   67167   67161
      71   67167   67164      72   67176   67173      71   67179   67173      71
   67179   67176      72   67188   67185      71   67191   67185      71   67191
   67188      72   67200   67197      71   67203   67197      71   67203   67200
      72   67212   67209      71   67215   67209      71   67215   67212      72
   67224   67221      71   67227   67221      71   67227   67224      72   67236
   67233      71   67239   67233      71   67239   67236      72   67248   67245
      71   67251   67245      71   67251   67248      72   67260   67257      71
   67263   67257      71   67263   67260      72   67272   67269      71   67275
   67269      71   67275   67272      72   67284   67281      71   67287   67281
      71   67287   67284      72   67296   67293      71   67299   67293      71
   67299   67296      72   67308   67305      71   67311   67305      71   67311
   67308      72   67320   67317      71   67323   67317      71   67323   67320
      72   67332   67329      71   67335   67329      71   67335   67332      72
   67344   67341      71   67347   67341      71   67347   67344      72   67356
   67353      71   67359   67353      71   67359   67356      72   67368   67365
      71   67371   67365      71   67371   67368      72   67380   67377      71
   67383   67377      71   67383   67380      72   67392   67389      71   67395
   67389      71   67395   67392      72   67404   67401      71   67407   67401
      71   67407   67404      72   67416   67413      71   67419   67413      71
   67419   67416      72   67428   67425      71   67431   67425      71   67431
   67428      72   67440   67437      71   67443   67437      71   67443   67440
      72   67452   67449      71   67455   67449      71   67455   67452      72
   67464   67461      71   67467   67461      71   67467   67464      72   67476
   67473      71   67479   67473      71   67479   67476      72   67488   67485
      71   67491   67485      71   67491   67488      72   67500   67497      71
   67503   67497      71   67503   67500      72   67512   67509      71   67515
   67509      71   67515   67512      72   67524   67521      71   67527   67521
      71   67527   67524      72   67536   67533      71   67539   67533      71
   67539   67536      72   67548   67545      71   67551   67545      71   67551
   67548      72   67560   67557      71   67563   67557      71   67563   67560
      72   67572   67569      71   67575   67569      71   67575   67572      72
   67584   67581      71   67587   67581      71   67587   67584      72   67596
   67593      71   67599   67593      71   67599   67596      72   67608   67605
      71   67611   67605      71   67611   67608      72   67620   67617      71
   67623   67617      71   67623   67620      72   67632   67629      71   67635
   67629      71   67635   67632      72   67644   67641      71   67647   67641
      71   67647   67644      72   67656   67653      71   67659   67653      71
   67659   67656      72   67668   67665      71   67671   67665      71   67671
   67668      72   67680   67677      71   67683   67677      71   67683   67680
      72   67692   67689      71   67695   67689      71   67695   67692      72
   67704   67701      71   67707   67701      71   67707   67704      72   67716
   67713      71   67719   67713      71   67719   67716      72   67728   67725
      71   67731   67725      71   67731   67728      72   67740   67737      71
   67743   67737      71   67743   67740      72   67752   67749      71   67755
   67749      71   67755   67752      72   67764   67761      71   67767   67761
      71   67767   67764      72   67776   67773      71   67779   67773      71
   67779   67776      72   67788   67785      71   67791   67785      71   67791
   67788      72   67800   67797      71   67803   67797      71   67803   67800
      72   67812   67809      71   67815   67809      71   67815   67812      72
   67824   67821      71   67827   67821      71   67827   67824      72   67836
   67833      71   67839   67833      71   67839   67836      72   67848   67845
      71   67851   67845      71   67851   67848      72   67860   67857      71
   67863   67857      71   67863   67860      72   67872   67869      71   67875
   67869      71   67875   67872      72   67884   67881      71   67887   67881
      71   67887   67884      72   67896   67893      71   67899   67893      71
   67899   67896      72   67908   67905      71   67911   67905      71   67911
   67908      72   67920   67917      71   67923   67917      71   67923   67920
      72   67932   67929      71   67935   67929      71   67935   67932      72
   67944   67941      71   67947   67941      71   67947   67944      72   67956
   67953      71   67959   67953      71   67959   67956      72   67968   67965
      71   67971   67965      71   67971   67968      72   67980   67977      71
   67983   67977      71   67983   67980      72   67992   67989      71   67995
   67989      71   67995   67992      72   68004   68001      71   68007   68001
      71   68007   68004      72   68016   68013      71   68019   68013      71
   68019   68016      72   68028   68025      71   68031   68025      71   68031
   68028      72   68040   68037      71   68043   68037      71   68043   68040
      72   68052   68049      71   68055   68049      71   68055   68052      72
   68064   68061      71   68067   68061      71   68067   68064      72   68076
   68073      71   68079   68073      71   68079   68076      72   68088   68085
      71   68091   68085      71   68091   68088      72   68100   68097      71
   68103   68097      71   68103   68100      72   68112   68109      71   68115
   68109      71   68115   68112      72   68124   68121      71   68127   68121
      71   68127   68124      72   68136   68133      71   68139   68133      71
   68139   68136      72   68148   68145      71   68151   68145      71   68151
   68148      72   68160   68157      71   68163   68157      71   68163   68160
      72   68172   68169      71   68175   68169      71   68175   68172      72
   68184   68181      71   68187   68181      71   68187   68184      72   68196
   68193      71   68199   68193      71   68199   68196      72   68208   68205
      71   68211   68205      71   68211   68208      72   68220   68217      71
   68223   68217      71   68223   68220      72   68232   68229      71   68235
   68229      71   68235   68232      72   68244   68241      71   68247   68241
      71   68247   68244      72   68256   68253      71   68259   68253      71
   68259   68256      72   68268   68265      71   68271   68265      71   68271
   68268      72   68280   68277      71   68283   68277      71   68283   68280
      72   68292   68289      71   68295   68289      71   68295   68292      72
   68304   68301      71   68307   68301      71   68307   68304      72   68316
   68313      71   68319   68313      71   68319   68316      72   68328   68325
      71   68331   68325      71   68331   68328      72   68340   68337      71
   68343   68337      71   68343   68340      72   68352   68349      71   68355
   68349      71   68355   68352      72   68364   68361      71   68367   68361
      71   68367   68364      72   68376   68373      71   68379   68373      71
   68379   68376      72   68388   68385      71   68391   68385      71   68391
   68388      72   68400   68397      71   68403   68397      71   68403   68400
      72   68412   68409      71   68415   68409      71   68415   68412      72
   68424   68421      71   68427   68421      71   68427   68424      72   68436
   68433      71   68439   68433      71   68439   68436      72   68448   68445
      71   68451   68445      71   68451   68448      72   68460   68457      71
   68463   68457      71   68463   68460      72   68472   68469      71   68475
   68469      71   68475   68472      72   68484   68481      71   68487   68481
      71   68487   68484      72   68496   68493      71   68499   68493      71
   68499   68496      72   68508   68505      71   68511   68505      71   68511
   68508      72   68520   68517      71   68523   68517      71   68523   68520
      72   68532   68529      71   68535   68529      71   68535   68532      72
   68544   68541      71   68547   68541      71   68547   68544      72   68556
   68553      71   68559   68553      71   68559   68556      72   68568   68565
      71   68571   68565      71   68571   68568      72   68580   68577      71
   68583   68577      71   68583   68580      72   68592   68589      71   68595
   68589      71   68595   68592      72   68604   68601      71   68607   68601
      71   68607   68604      72   68616   68613      71   68619   68613      71
   68619   68616      72   68628   68625      71   68631   68625      71   68631
   68628      72   68640   68637      71   68643   68637      71   68643   68640
      72   68652   68649      71   68655   68649      71   68655   68652      72
   68664   68661      71   68667   68661      71   68667   68664      72   68676
   68673      71   68679   68673      71   68679   68676      72   68688   68685
      71   68691   68685      71   68691   68688      72   68700   68697      71
   68703   68697      71   68703   68700      72   68712   68709      71   68715
   68709      71   68715   68712      72   68724   68721      71   68727   68721
      71   68727   68724      72   68736   68733      71   68739   68733      71
   68739   68736      72   68748   68745      71   68751   68745      71   68751
   68748      72   68760   68757      71   68763   68757      71   68763   68760
      72   68772   68769      71   68775   68769      71   68775   68772      72
   68784   68781      71   68787   68781      71   68787   68784      72   68796
   68793      71   68799   68793      71   68799   68796      72   68808   68805
      71   68811   68805      71   68811   68808      72   68820   68817      71
   68823   68817      71   68823   68820      72   68832   68829      71   68835
   68829      71   68835   68832      72   68844   68841      71   68847   68841
      71   68847   68844      72   68856   68853      71   68859   68853      71
   68859   68856      72   68868   68865      71   68871   68865      71   68871
   68868      72   68880   68877      71   68883   68877      71   68883   68880
      72   68892   68889      71   68895   68889      71   68895   68892      72
   68904   68901      71   68907   68901      71   68907   68904      72   68916
   68913      71   68919   68913      71   68919   68916      72   68928   68925
      71   68931   68925      71   68931   68928      72   68940   68937      71
   68943   68937      71   68943   68940      72   68952   68949      71   68955
   68949      71   68955   68952      72   68964   68961      71   68967   68961
      71   68967   68964      72   68976   68973      71   68979   68973      71
   68979   68976      72   68988   68985      71   68991   68985      71   68991
   68988      72   69000   68997      71   69003   68997      71   69003   69000
      72   69012   69009      71   69015   69009      71   69015   69012      72
   69024   69021      71   69027   69021      71   69027   69024      72   69036
   69033      71   69039   69033      71   69039   69036      72   69048   69045
      71   69051   69045      71   69051   69048      72   69060   69057      71
   69063   69057      71   69063   69060      72   69072   69069      71   69075
   69069      71   69075   69072      72   69084   69081      71   69087   69081
      71   69087   69084      72   69096   69093      71   69099   69093      71
   69099   69096      72   69108   69105      71   69111   69105      71   69111
   69108      72   69120   69117      71   69123   69117      71   69123   69120
      72   69132   69129      71   69135   69129      71   69135   69132      72
   69144   69141      71   69147   69141      71   69147   69144      72   69156
   69153      71   69159   69153      71   69159   69156      72   69168   69165
      71   69171   69165      71   69171   69168      72   69180   69177      71
   69183   69177      71   69183   69180      72   69192   69189      71   69195
   69189      71   69195   69192      72   69204   69201      71   69207   69201
      71   69207   69204      72   69216   69213      71   69219   69213      71
   69219   69216      72   69228   69225      71   69231   69225      71   69231
   69228      72   69240   69237      71   69243   69237      71   69243   69240
      72   69252   69249      71   69255   69249      71   69255   69252      72
   69264   69261      71   69267   69261      71   69267   69264      72   69276
   69273      71   69279   69273      71   69279   69276      72   69288   69285
      71   69291   69285      71   69291   69288      72   69300   69297      71
   69303   69297      71   69303   69300      72   69312   69309      71   69315
   69309      71   69315   69312      72   69324   69321      71   69327   69321
      71   69327   69324      72   69336   69333      71   69339   69333      71
   69339   69336      72   69348   69345      71   69351   69345      71   69351
   69348      72   69360   69357      71   69363   69357      71   69363   69360
      72   69372   69369      71   69375   69369      71   69375   69372      72
   69384   69381      71   69387   69381      71   69387   69384      72   69396
   69393      71   69399   69393      71   69399   69396      72   69408   69405
      71   69411   69405      71   69411   69408      72   69420   69417      71
   69423   69417      71   69423   69420      72   69432   69429      71   69435
   69429      71   69435   69432      72   69444   69441      71   69447   69441
      71   69447   69444      72   69456   69453      71   69459   69453      71
   69459   69456      72   69468   69465      71   69471   69465      71   69471
   69468      72   69480   69477      71   69483   69477      71   69483   69480
      72   69492   69489      71   69495   69489      71   69495   69492      72
   69504   69501      71   69507   69501      71   69507   69504      72   69516
   69513      71   69519   69513      71   69519   69516      72   69528   69525
      71   69531   69525      71   69531   69528      72   69540   69537      71
   69543   69537      71   69543   69540      72   69552   69549      71   69555
   69549      71   69555   69552      72   69564   69561      71   69567   69561
      71   69567   69564      72   69576   69573      71   69579   69573      71
   69579   69576      72   69588   69585      71   69591   69585      71   69591
   69588      72   69600   69597      71   69603   69597      71   69603   69600
      72   69612   69609      71   69615   69609      71   69615   69612      72
   69624   69621      71   69627   69621      71   69627   69624      72   69636
   69633      71   69639   69633      71   69639   69636      72   69648   69645
      71   69651   69645      71   69651   69648      72   69660   69657      71
   69663   69657      71   69663   69660      72   69672   69669      71   69675
   69669      71   69675   69672      72   69684   69681      71   69687   69681
      71   69687   69684      72   69696   69693      71   69699   69693      71
   69699   69696      72   69708   69705      71   69711   69705      71   69711
   69708      72   69720   69717      71   69723   69717      71   69723   69720
      72   69732   69729      71   69735   69729      71   69735   69732      72
   69744   69741      71   69747   69741      71   69747   69744      72   69756
   69753      71   69759   69753      71   69759   69756      72   69768   69765
      71   69771   69765      71   69771   69768      72   69780   69777      71
   69783   69777      71   69783   69780      72   69792   69789      71   69795
   69789      71   69795   69792      72   69804   69801      71   69807   69801
      71   69807   69804      72   69816   69813      71   69819   69813      71
   69819   69816      72   69828   69825      71   69831   69825      71   69831
   69828      72   69840   69837      71   69843   69837      71   69843   69840
      72   69852   69849      71   69855   69849      71   69855   69852      72
   69864   69861      71   69867   69861      71   69867   69864      72   69876
   69873      71   69879   69873      71   69879   69876      72   69888   69885
      71   69891   69885      71   69891   69888      72   69900   69897      71
   69903   69897      71   69903   69900      72   69912   69909      71   69915
   69909      71   69915   69912      72   69924   69921      71   69927   69921
      71   69927   69924      72   69936   69933      71   69939   69933      71
   69939   69936      72   69948   69945      71   69951   69945      71   69951
   69948      72   69960   69957      71   69963   69957      71   69963   69960
      72   69972   69969      71   69975   69969      71   69975   69972      72
   69984   69981      71   69987   69981      71   69987   69984      72   69996
   69993      71   69999   69993      71   69999   69996      72   70008   70005
      71   70011   70005      71   70011   70008      72   70020   70017      71
   70023   70017      71   70023   70020      72   70032   70029      71   70035
   70029      71   70035   70032      72   70044   70041      71   70047   70041
      71   70047   70044      72   70056   70053      71   70059   70053      71
   70059   70056      72   70068   70065      71   70071   70065      71   70071
   70068      72   70080   70077      71   70083   70077      71   70083   70080
      72   70092   70089      71   70095   70089      71   70095   70092      72
   70104   70101      71   70107   70101      71   70107   70104      72   70116
   70113      71   70119   70113      71   70119   70116      72   70128   70125
      71   70131   70125      71   70131   70128      72   70140   70137      71
   70143   70137      71   70143   70140      72   70152   70149      71   70155
   70149      71   70155   70152      72   70164   70161      71   70167   70161
      71   70167   70164      72   70176   70173      71   70179   70173      71
   70179   70176      72   70188   70185      71   70191   70185      71   70191
   70188      72   70200   70197      71   70203   70197      71   70203   70200
      72   70212   70209      71   70215   70209      71   70215   70212      72
   70224   70221      71   70227   70221      71   70227   70224      72   70236
   70233      71   70239   70233      71   70239   70236      72   70248   70245
      71   70251   70245      71   70251   70248      72   70260   70257      71
   70263   70257      71   70263   70260      72   70272   70269      71   70275
   70269      71   70275   70272      72   70284   70281      71   70287   70281
      71   70287   70284      72   70296   70293      71   70299   70293      71
   70299   70296      72   70308   70305      71   70311   70305      71   70311
   70308      72   70320   70317      71   70323   70317      71   70323   70320
      72   70332   70329      71   70335   70329      71   70335   70332      72
   70344   70341      71   70347   70341      71   70347   70344      72   70356
   70353      71   70359   70353      71   70359   70356      72   70368   70365
      71   70371   70365      71   70371   70368      72   70380   70377      71
   70383   70377      71   70383   70380      72   70392   70389      71   70395
   70389      71   70395   70392      72   70404   70401      71   70407   70401
      71   70407   70404      72   70416   70413      71   70419   70413      71
   70419   70416      72   70428   70425      71   70431   70425      71   70431
   70428      72   70440   70437      71   70443   70437      71   70443   70440
      72   70452   70449      71   70455   70449      71   70455   70452      72
   70464   70461      71   70467   70461      71   70467   70464      72   70476
   70473      71   70479   70473      71   70479   70476      72   70488   70485
      71   70491   70485      71   70491   70488      72   70500   70497      71
   70503   70497      71   70503   70500      72   70512   70509      71   70515
   70509      71   70515   70512      72   70524   70521      71   70527   70521
      71   70527   70524      72   70536   70533      71   70539   70533      71
   70539   70536      72   70548   70545      71   70551   70545      71   70551
   70548      72   70560   70557      71   70563   70557      71   70563   70560
      72   70572   70569      71   70575   70569      71   70575   70572      72
   70584   70581      71   70587   70581      71   70587   70584      72   70596
   70593      71   70599   70593      71   70599   70596      72   70608   70605
      71   70611   70605      71   70611   70608      72   70620   70617      71
   70623   70617      71   70623   70620      72   70632   70629      71   70635
   70629      71   70635   70632      72   70644   70641      71   70647   70641
      71   70647   70644      72   70656   70653      71   70659   70653      71
   70659   70656      72   70668   70665      71   70671   70665      71   70671
   70668      72   70680   70677      71   70683   70677      71   70683   70680
      72   70692   70689      71   70695   70689      71   70695   70692      72
   70704   70701      71   70707   70701      71   70707   70704      72   70716
   70713      71   70719   70713      71   70719   70716      72   70728   70725
      71   70731   70725      71   70731   70728      72   70740   70737      71
   70743   70737      71   70743   70740      72   70752   70749      71   70755
   70749      71   70755   70752      72   70764   70761      71   70767   70761
      71   70767   70764      72   70776   70773      71   70779   70773      71
   70779   70776      72   70788   70785      71   70791   70785      71   70791
   70788      72   70800   70797      71   70803   70797      71   70803   70800
      72   70812   70809      71   70815   70809      71   70815   70812      72
   70824   70821      71   70827   70821      71   70827   70824      72   70836
   70833      71   70839   70833      71   70839   70836      72   70848   70845
      71   70851   70845      71   70851   70848      72   70860   70857      71
   70863   70857      71   70863   70860      72   70872   70869      71   70875
   70869      71   70875   70872      72   70884   70881      71   70887   70881
      71   70887   70884      72   70896   70893      71   70899   70893      71
   70899   70896      72   70908   70905      71   70911   70905      71   70911
   70908      72   70920   70917      71   70923   70917      71   70923   70920
      72   70932   70929      71   70935   70929      71   70935   70932      72
   70944   70941      71   70947   70941      71   70947   70944      72   70956
   70953      71   70959   70953      71   70959   70956      72   70968   70965
      71   70971   70965      71   70971   70968      72   70980   70977      71
   70983   70977      71   70983   70980      72   70992   70989      71   70995
   70989      71   70995   70992      72   71004   71001      71   71007   71001
      71   71007   71004      72   71016   71013      71   71019   71013      71
   71019   71016      72   71028   71025      71   71031   71025      71   71031
   71028      72   71040   71037      71   71043   71037      71   71043   71040
      72   71052   71049      71   71055   71049      71   71055   71052      72
   71064   71061      71   71067   71061      71   71067   71064      72   71076
   71073      71   71079   71073      71   71079   71076      72   71088   71085
      71   71091   71085      71   71091   71088      72   71100   71097      71
   71103   71097      71   71103   71100      72   71112   71109      71   71115
   71109      71   71115   71112      72   71124   71121      71   71127   71121
      71   71127   71124      72   71136   71133      71   71139   71133      71
   71139   71136      72   71148   71145      71   71151   71145      71   71151
   71148      72   71160   71157      71   71163   71157      71   71163   71160
      72   71172   71169      71   71175   71169      71   71175   71172      72
   71184   71181      71   71187   71181      71   71187   71184      72   71196
   71193      71   71199   71193      71   71199   71196      72   71208   71205
      71   71211   71205      71   71211   71208      72   71220   71217      71
   71223   71217      71   71223   71220      72   71232   71229      71   71235
   71229      71   71235   71232      72   71244   71241      71   71247   71241
      71   71247   71244      72   71256   71253      71   71259   71253      71
   71259   71256      72   71268   71265      71   71271   71265      71   71271
   71268      72   71280   71277      71   71283   71277      71   71283   71280
      72   71292   71289      71   71295   71289      71   71295   71292      72
   71304   71301      71   71307   71301      71   71307   71304      72   71316
   71313      71   71319   71313      71   71319   71316      72   71328   71325
      71   71331   71325      71   71331   71328      72   71340   71337      71
   71343   71337      71   71343   71340      72   71352   71349      71   71355
   71349      71   71355   71352      72   71364   71361      71   71367   71361
      71   71367   71364      72   71376   71373      71   71379   71373      71
   71379   71376      72   71388   71385      71   71391   71385      71   71391
   71388      72   71400   71397      71   71403   71397      71   71403   71400
      72   71412   71409      71   71415   71409      71   71415   71412      72
   71424   71421      71   71427   71421      71   71427   71424      72   71436
   71433      71   71439   71433      71   71439   71436      72   71448   71445
      71   71451   71445      71   71451   71448      72   71460   71457      71
   71463   71457      71   71463   71460      72   71472   71469      71   71475
   71469      71   71475   71472      72   71484   71481      71   71487   71481
      71   71487   71484      72   71496   71493      71   71499   71493      71
   71499   71496      72   71508   71505      71   71511   71505      71   71511
   71508      72   71520   71517      71   71523   71517      71   71523   71520
      72   71532   71529      71   71535   71529      71   71535   71532      72
   71544   71541      71   71547   71541      71   71547   71544      72   71556
   71553      71   71559   71553      71   71559   71556      72   71568   71565
      71   71571   71565      71   71571   71568      72   71580   71577      71
   71583   71577      71   71583   71580      72   71592   71589      71   71595
   71589      71   71595   71592      72   71604   71601      71   71607   71601
      71   71607   71604      72   71616   71613      71   71619   71613      71
   71619   71616      72   71628   71625      71   71631   71625      71   71631
   71628      72   71640   71637      71   71643   71637      71   71643   71640
      72   71652   71649      71   71655   71649      71   71655   71652      72
   71664   71661      71   71667   71661      71   71667   71664      72   71676
   71673      71   71679   71673      71   71679   71676      72   71688   71685
      71   71691   71685      71   71691   71688      72   71700   71697      71
   71703   71697      71   71703   71700      72   71712   71709      71   71715
   71709      71   71715   71712      72   71724   71721      71   71727   71721
      71   71727   71724      72   71736   71733      71   71739   71733      71
   71739   71736      72   71748   71745      71   71751   71745      71   71751
   71748      72   71760   71757      71   71763   71757      71   71763   71760
      72   71772   71769      71   71775   71769      71   71775   71772      72
   71784   71781      71   71787   71781      71   71787   71784      72   71796
   71793      71   71799   71793      71   71799   71796      72   71808   71805
      71   71811   71805      71   71811   71808      72   71820   71817      71
   71823   71817      71   71823   71820      72   71832   71829      71   71835
   71829      71   71835   71832      72   71844   71841      71   71847   71841
      71   71847   71844      72   71856   71853      71   71859   71853      71
   71859   71856      72   71868   71865      71   71871   71865      71   71871
   71868      72   71880   71877      71   71883   71877      71   71883   71880
      72   71892   71889      71   71895   71889      71   71895   71892      72
   71904   71901      71   71907   71901      71   71907   71904      72   71916
   71913      71   71919   71913      71   71919   71916      72   71928   71925
      71   71931   71925      71   71931   71928      72   71940   71937      71
   71943   71937      71   71943   71940      72   71952   71949      71   71955
   71949      71   71955   71952      72   71964   71961      71   71967   71961
      71   71967   71964      72   71976   71973      71   71979   71973      71
   71979   71976      72   71988   71985      71   71991   71985      71   71991
   71988      72   72000   71997      71   72003   71997      71   72003   72000
      72   72012   72009      71   72015   72009      71   72015   72012      72
   72024   72021      71   72027   72021      71   72027   72024      72   72036
   72033      71   72039   72033      71   72039   72036      72   72048   72045
      71   72051   72045      71   72051   72048      72   72060   72057      71
   72063   72057      71   72063   72060      72   72072   72069      71   72075
   72069      71   72075   72072      72   72084   72081      71   72087   72081
      71   72087   72084      72   72096   72093      71   72099   72093      71
   72099   72096      72   72108   72105      71   72111   72105      71   72111
   72108      72   72120   72117      71   72123   72117      71   72123   72120
      72   72132   72129      71   72135   72129      71   72135   72132      72
   72144   72141      71   72147   72141      71   72147   72144      72   72156
   72153      71   72159   72153      71   72159   72156      72   72168   72165
      71   72171   72165      71   72171   72168      72   72180   72177      71
   72183   72177      71   72183   72180      72   72192   72189      71   72195
   72189      71   72195   72192      72   72204   72201      71   72207   72201
      71   72207   72204      72   72216   72213      71   72219   72213      71
   72219   72216      72   72228   72225      71   72231   72225      71   72231
   72228      72   72240   72237      71   72243   72237      71   72243   72240
      72   72252   72249      71   72255   72249      71   72255   72252      72
   72264   72261      71   72267   72261      71   72267   72264      72   72276
   72273      71   72279   72273      71   72279   72276      72   72288   72285
      71   72291   72285      71   72291   72288      72   72300   72297      71
   72303   72297      71   72303   72300      72   72312   72309      71   72315
   72309      71   72315   72312      72   72324   72321      71   72327   72321
      71   72327   72324      72   72336   72333      71   72339   72333      71
   72339   72336      72   72348   72345      71   72351   72345      71   72351
   72348      72   72360   72357      71   72363   72357      71   72363   72360
      72   72372   72369      71   72375   72369      71   72375   72372      72
   72384   72381      71   72387   72381      71   72387   72384      72   72396
   72393      71   72399   72393      71   72399   72396      72   72408   72405
      71   72411   72405      71   72411   72408      72   72420   72417      71
   72423   72417      71   72423   72420      72   72432   72429      71   72435
   72429      71   72435   72432      72   72444   72441      71   72447   72441
      71   72447   72444      72   72456   72453      71   72459   72453      71
   72459   72456      72   72468   72465      71   72471   72465      71   72471
   72468      72   72480   72477      71   72483   72477      71   72483   72480
      72   72492   72489      71   72495   72489      71   72495   72492      72
   72504   72501      71   72507   72501      71   72507   72504      72   72516
   72513      71   72519   72513      71   72519   72516      72   72528   72525
      71   72531   72525      71   72531   72528      72   72540   72537      71
   72543   72537      71   72543   72540      72   72552   72549      71   72555
   72549      71   72555   72552      72   72564   72561      71   72567   72561
      71   72567   72564      72   72576   72573      71   72579   72573      71
   72579   72576      72   72588   72585      71   72591   72585      71   72591
   72588      72   72600   72597      71   72603   72597      71   72603   72600
      72   72612   72609      71   72615   72609      71   72615   72612      72
   72624   72621      71   72627   72621      71   72627   72624      72   72636
   72633      71   72639   72633      71   72639   72636      72   72648   72645
      71   72651   72645      71   72651   72648      72   72660   72657      71
   72663   72657      71   72663   72660      72   72672   72669      71   72675
   72669      71   72675   72672      72   72684   72681      71   72687   72681
      71   72687   72684      72   72696   72693      71   72699   72693      71
   72699   72696      72   72708   72705      71   72711   72705      71   72711
   72708      72   72720   72717      71   72723   72717      71   72723   72720
      72   72732   72729      71   72735   72729      71   72735   72732      72
   72744   72741      71   72747   72741      71   72747   72744      72   72756
   72753      71   72759   72753      71   72759   72756      72   72768   72765
      71   72771   72765      71   72771   72768      72   72780   72777      71
   72783   72777      71   72783   72780      72   72792   72789      71   72795
   72789      71   72795   72792      72   72804   72801      71   72807   72801
      71   72807   72804      72   72816   72813      71   72819   72813      71
   72819   72816      72   72828   72825      71   72831   72825      71   72831
   72828      72   72840   72837      71   72843   72837      71   72843   72840
      72   72852   72849      71   72855   72849      71   72855   72852      72
   72864   72861      71   72867   72861      71   72867   72864      72   72876
   72873      71   72879   72873      71   72879   72876      72   72888   72885
      71   72891   72885      71   72891   72888      72   72900   72897      71
   72903   72897      71   72903   72900      72   72912   72909      71   72915
   72909      71   72915   72912      72   72924   72921      71   72927   72921
      71   72927   72924      72   72936   72933      71   72939   72933      71
   72939   72936      72   72948   72945      71   72951   72945      71   72951
   72948      72   72960   72957      71   72963   72957      71   72963   72960
      72   72972   72969      71   72975   72969      71   72975   72972      72
   72984   72981      71   72987   72981      71   72987   72984      72   72996
   72993      71   72999   72993      71   72999   72996      72   73008   73005
      71   73011   73005      71   73011   73008      72   73020   73017      71
   73023   73017      71   73023   73020      72   73032   73029      71   73035
   73029      71   73035   73032      72   73044   73041      71   73047   73041
      71   73047   73044      72   73056   73053      71   73059   73053      71
   73059   73056      72   73068   73065      71   73071   73065      71   73071
   73068      72   73080   73077      71   73083   73077      71   73083   73080
      72   73092   73089      71   73095   73089      71   73095   73092      72
   73104   73101      71   73107   73101      71   73107   73104      72   73116
   73113      71   73119   73113      71   73119   73116      72   73128   73125
      71   73131   73125      71   73131   73128      72   73140   73137      71
   73143   73137      71   73143   73140      72   73152   73149      71   73155
   73149      71   73155   73152      72   73164   73161      71   73167   73161
      71   73167   73164      72   73176   73173      71   73179   73173      71
   73179   73176      72   73188   73185      71   73191   73185      71   73191
   73188      72   73200   73197      71   73203   73197      71   73203   73200
      72   73212   73209      71   73215   73209      71   73215   73212      72
   73224   73221      71   73227   73221      71   73227   73224      72   73236
   73233      71   73239   73233      71   73239   73236      72   73248   73245
      71   73251   73245      71   73251   73248      72   73260   73257      71
   73263   73257      71   73263   73260      72   73272   73269      71   73275
   73269      71   73275   73272      72   73284   73281      71   73287   73281
      71   73287   73284      72   73296   73293      71   73299   73293      71
   73299   73296      72   73308   73305      71   73311   73305      71   73311
   73308      72   73320   73317      71   73323   73317      71   73323   73320
      72   73332   73329      71   73335   73329      71   73335   73332      72
   73344   73341      71   73347   73341      71   73347   73344      72   73356
   73353      71   73359   73353      71   73359   73356      72   73368   73365
      71   73371   73365      71   73371   73368      72   73380   73377      71
   73383   73377      71   73383   73380      72   73392   73389      71   73395
   73389      71   73395   73392      72   73404   73401      71   73407   73401
      71   73407   73404      72   73416   73413      71   73419   73413      71
   73419   73416      72   73428   73425      71   73431   73425      71   73431
   73428      72   73440   73437      71   73443   73437      71   73443   73440
      72   73452   73449      71   73455   73449      71   73455   73452      72
   73464   73461      71   73467   73461      71   73467   73464      72   73476
   73473      71   73479   73473      71   73479   73476      72   73488   73485
      71   73491   73485      71   73491   73488      72   73500   73497      71
   73503   73497      71   73503   73500      72   73512   73509      71   73515
   73509      71   73515   73512      72   73524   73521      71   73527   73521
      71   73527   73524      72   73536   73533      71   73539   73533      71
   73539   73536      72   73548   73545      71   73551   73545      71   73551
   73548      72   73560   73557      71   73563   73557      71   73563   73560
      72   73572   73569      71   73575   73569      71   73575   73572      72
   73584   73581      71   73587   73581      71   73587   73584      72   73596
   73593      71   73599   73593      71   73599   73596      72   73608   73605
      71   73611   73605      71   73611   73608      72   73620   73617      71
   73623   73617      71   73623   73620      72   73632   73629      71   73635
   73629      71   73635   73632      72   73644   73641      71   73647   73641
      71   73647   73644      72   73656   73653      71   73659   73653      71
   73659   73656      72   73668   73665      71   73671   73665      71   73671
   73668      72   73680   73677      71   73683   73677      71   73683   73680
      72   73692   73689      71   73695   73689      71   73695   73692      72
   73704   73701      71   73707   73701      71   73707   73704      72   73716
   73713      71   73719   73713      71   73719   73716      72   73728   73725
      71   73731   73725      71   73731   73728      72   73740   73737      71
   73743   73737      71   73743   73740      72   73752   73749      71   73755
   73749      71   73755   73752      72   73764   73761      71   73767   73761
      71   73767   73764      72   73776   73773      71   73779   73773      71
   73779   73776      72   73788   73785      71   73791   73785      71   73791
   73788      72   73800   73797      71   73803   73797      71   73803   73800
      72   73812   73809      71   73815   73809      71   73815   73812      72
   73824   73821      71   73827   73821      71   73827   73824      72   73836
   73833      71   73839   73833      71   73839   73836      72   73848   73845
      71   73851   73845      71   73851   73848      72   73860   73857      71
   73863   73857      71   73863   73860      72   73872   73869      71   73875
   73869      71   73875   73872      72   73884   73881      71   73887   73881
      71   73887   73884      72   73896   73893      71   73899   73893      71
   73899   73896      72   73908   73905      71   73911   73905      71   73911
   73908      72   73920   73917      71   73923   73917      71   73923   73920
      72   73932   73929      71   73935   73929      71   73935   73932      72
   73944   73941      71   73947   73941      71   73947   73944      72   73956
   73953      71   73959   73953      71   73959   73956      72   73968   73965
      71   73971   73965      71   73971   73968      72   73980   73977      71
   73983   73977      71   73983   73980      72   73992   73989      71   73995
   73989      71   73995   73992      72   74004   74001      71   74007   74001
      71   74007   74004      72   74016   74013      71   74019   74013      71
   74019   74016      72   74028   74025      71   74031   74025      71   74031
   74028      72   74040   74037      71   74043   74037      71   74043   74040
      72   74052   74049      71   74055   74049      71   74055   74052      72
   74064   74061      71   74067   74061      71   74067   74064      72   74076
   74073      71   74079   74073      71   74079   74076      72   74088   74085
      71   74091   74085      71   74091   74088      72   74100   74097      71
   74103   74097      71   74103   74100      72   74112   74109      71   74115
   74109      71   74115   74112      72   74124   74121      71   74127   74121
      71   74127   74124      72   74136   74133      71   74139   74133      71
   74139   74136      72   74148   74145      71   74151   74145      71   74151
   74148      72   74160   74157      71   74163   74157      71   74163   74160
      72   74172   74169      71   74175   74169      71   74175   74172      72
   74184   74181      71   74187   74181      71   74187   74184      72   74196
   74193      71   74199   74193      71   74199   74196      72   74208   74205
      71   74211   74205      71   74211   74208      72   74220   74217      71
   74223   74217      71   74223   74220      72   74232   74229      71   74235
   74229      71   74235   74232      72   74244   74241      71   74247   74241
      71   74247   74244      72   74256   74253      71   74259   74253      71
   74259   74256      72   74268   74265      71   74271   74265      71   74271
   74268      72   74280   74277      71   74283   74277      71   74283   74280
      72   74292   74289      71   74295   74289      71   74295   74292      72
   74304   74301      71   74307   74301      71   74307   74304      72   74316
   74313      71   74319   74313      71   74319   74316      72   74328   74325
      71   74331   74325      71   74331   74328      72   74340   74337      71
   74343   74337      71   74343   74340      72   74352   74349      71   74355
   74349      71   74355   74352      72   74364   74361      71   74367   74361
      71   74367   74364      72   74376   74373      71   74379   74373      71
   74379   74376      72   74388   74385      71   74391   74385      71   74391
   74388      72   74400   74397      71   74403   74397      71   74403   74400
      72   74412   74409      71   74415   74409      71   74415   74412      72
   74424   74421      71   74427   74421      71   74427   74424      72   74436
   74433      71   74439   74433      71   74439   74436      72   74448   74445
      71   74451   74445      71   74451   74448      72   74460   74457      71
   74463   74457      71   74463   74460      72   74472   74469      71   74475
   74469      71   74475   74472      72   74484   74481      71   74487   74481
      71   74487   74484      72   74496   74493      71   74499   74493      71
   74499   74496      72   74508   74505      71   74511   74505      71   74511
   74508      72   74520   74517      71   74523   74517      71   74523   74520
      72   74532   74529      71   74535   74529      71   74535   74532      72
   74544   74541      71   74547   74541      71   74547   74544      72   74556
   74553      71   74559   74553      71   74559   74556      72   74568   74565
      71   74571   74565      71   74571   74568      72   74580   74577      71
   74583   74577      71   74583   74580      72   74592   74589      71   74595
   74589      71   74595   74592      72   74604   74601      71   74607   74601
      71   74607   74604      72   74616   74613      71   74619   74613      71
   74619   74616      72   74628   74625      71   74631   74625      71   74631
   74628      72   74640   74637      71   74643   74637      71   74643   74640
      72   74652   74649      71   74655   74649      71   74655   74652      72
   74664   74661      71   74667   74661      71   74667   74664      72   74676
   74673      71   74679   74673      71   74679   74676      72   74688   74685
      71   74691   74685      71   74691   74688      72   74700   74697      71
   74703   74697      71   74703   74700      72   74712   74709      71   74715
   74709      71   74715   74712      72   74724   74721      71   74727   74721
      71   74727   74724      72   74736   74733      71   74739   74733      71
   74739   74736      72   74748   74745      71   74751   74745      71   74751
   74748      72   74760   74757      71   74763   74757      71   74763   74760
      72   74772   74769      71   74775   74769      71   74775   74772      72
   74784   74781      71   74787   74781      71   74787   74784      72   74796
   74793      71   74799   74793      71   74799   74796      72   74808   74805
      71   74811   74805      71   74811   74808      72   74820   74817      71
   74823   74817      71   74823   74820      72   74832   74829      71   74835
   74829      71   74835   74832      72   74844   74841      71   74847   74841
      71   74847   74844      72   74856   74853      71   74859   74853      71
   74859   74856      72   74868   74865      71   74871   74865      71   74871
   74868      72   74880   74877      71   74883   74877      71   74883   74880
      72   74892   74889      71   74895   74889      71   74895   74892      72
   74904   74901      71   74907   74901      71   74907   74904      72   74916
   74913      71   74919   74913      71   74919   74916      72   74928   74925
      71   74931   74925      71   74931   74928      72   74940   74937      71
   74943   74937      71   74943   74940      72   74952   74949      71   74955
   74949      71   74955   74952      72   74964   74961      71   74967   74961
      71   74967   74964      72   74976   74973      71   74979   74973      71
   74979   74976      72   74988   74985      71   74991   74985      71   74991
   74988      72   75000   74997      71   75003   74997      71   75003   75000
      72   75012   75009      71   75015   75009      71   75015   75012      72
   75024   75021      71   75027   75021      71   75027   75024      72   75036
   75033      71   75039   75033      71   75039   75036      72   75048   75045
      71   75051   75045      71   75051   75048      72   75060   75057      71
   75063   75057      71   75063   75060      72   75072   75069      71   75075
   75069      71   75075   75072      72   75084   75081      71   75087   75081
      71   75087   75084      72   75096   75093      71   75099   75093      71
   75099   75096      72   75108   75105      71   75111   75105      71   75111
   75108      72   75120   75117      71   75123   75117      71   75123   75120
      72   75132   75129      71   75135   75129      71   75135   75132      72
   75144   75141      71   75147   75141      71   75147   75144      72   75156
   75153      71   75159   75153      71   75159   75156      72   75168   75165
      71   75171   75165      71   75171   75168      72   75180   75177      71
   75183   75177      71   75183   75180      72   75192   75189      71   75195
   75189      71   75195   75192      72   75204   75201      71   75207   75201
      71   75207   75204      72   75216   75213      71   75219   75213      71
   75219   75216      72   75228   75225      71   75231   75225      71   75231
   75228      72   75240   75237      71   75243   75237      71   75243   75240
      72   75252   75249      71   75255   75249      71   75255   75252      72
   75264   75261      71   75267   75261      71   75267   75264      72   75276
   75273      71   75279   75273      71   75279   75276      72   75288   75285
      71   75291   75285      71   75291   75288      72   75300   75297      71
   75303   75297      71   75303   75300      72   75312   75309      71   75315
   75309      71   75315   75312      72   75324   75321      71   75327   75321
      71   75327   75324      72   75336   75333      71   75339   75333      71
   75339   75336      72   75348   75345      71   75351   75345      71   75351
   75348      72   75360   75357      71   75363   75357      71   75363   75360
      72   75372   75369      71   75375   75369      71   75375   75372      72
   75384   75381      71   75387   75381      71   75387   75384      72   75396
   75393      71   75399   75393      71   75399   75396      72   75408   75405
      71   75411   75405      71   75411   75408      72   75420   75417      71
   75423   75417      71   75423   75420      72   75432   75429      71   75435
   75429      71   75435   75432      72   75444   75441      71   75447   75441
      71   75447   75444      72   75456   75453      71   75459   75453      71
   75459   75456      72   75468   75465      71   75471   75465      71   75471
   75468      72   75480   75477      71   75483   75477      71   75483   75480
      72   75492   75489      71   75495   75489      71   75495   75492      72
   75504   75501      71   75507   75501      71   75507   75504      72   75516
   75513      71   75519   75513      71   75519   75516      72   75528   75525
      71   75531   75525      71   75531   75528      72   75540   75537      71
   75543   75537      71   75543   75540      72   75552   75549      71   75555
   75549      71   75555   75552      72   75564   75561      71   75567   75561
      71   75567   75564      72   75576   75573      71   75579   75573      71
   75579   75576      72   75588   75585      71   75591   75585      71   75591
   75588      72   75600   75597      71   75603   75597      71   75603   75600
      72   75612   75609      71   75615   75609      71   75615   75612      72
   75624   75621      71   75627   75621      71   75627   75624      72   75636
   75633      71   75639   75633      71   75639   75636      72   75648   75645
      71   75651   75645      71   75651   75648      72   75660   75657      71
   75663   75657      71   75663   75660      72   75672   75669      71   75675
   75669      71   75675   75672      72   75684   75681      71   75687   75681
      71   75687   75684      72   75696   75693      71   75699   75693      71
   75699   75696      72   75708   75705      71   75711   75705      71   75711
   75708      72   75720   75717      71   75723   75717      71   75723   75720
      72   75732   75729      71   75735   75729      71   75735   75732      72
   75744   75741      71   75747   75741      71   75747   75744      72   75756
   75753      71   75759   75753      71   75759   75756      72   75768   75765
      71   75771   75765      71   75771   75768      72   75780   75777      71
   75783   75777      71   75783   75780      72   75792   75789      71   75795
   75789      71   75795   75792      72   75804   75801      71   75807   75801
      71   75807   75804      72   75816   75813      71   75819   75813      71
   75819   75816      72   75828   75825      71   75831   75825      71   75831
   75828      72   75840   75837      71   75843   75837      71   75843   75840
      72   75852   75849      71   75855   75849      71   75855   75852      72
   75864   75861      71   75867   75861      71   75867   75864      72   75876
   75873      71   75879   75873      71   75879   75876      72   75888   75885
      71   75891   75885      71   75891   75888      72   75900   75897      71
   75903   75897      71   75903   75900      72   75912   75909      71   75915
   75909      71   75915   75912      72   75924   75921      71   75927   75921
      71   75927   75924      72   75936   75933      71   75939   75933      71
   75939   75936      72   75948   75945      71   75951   75945      71   75951
   75948      72   75960   75957      71   75963   75957      71   75963   75960
      72   75972   75969      71   75975   75969      71   75975   75972      72
   75984   75981      71   75987   75981      71   75987   75984      72   75996
   75993      71   75999   75993      71   75999   75996      72   76008   76005
      71   76011   76005      71   76011   76008      72   76020   76017      71
   76023   76017      71   76023   76020      72   76032   76029      71   76035
   76029      71   76035   76032      72   76044   76041      71   76047   76041
      71   76047   76044      72   76056   76053      71   76059   76053      71
   76059   76056      72   76068   76065      71   76071   76065      71   76071
   76068      72   76080   76077      71   76083   76077      71   76083   76080
      72   76092   76089      71   76095   76089      71   76095   76092      72
   76104   76101      71   76107   76101      71   76107   76104      72   76116
   76113      71   76119   76113      71   76119   76116      72   76128   76125
      71   76131   76125      71   76131   76128      72   76140   76137      71
   76143   76137      71   76143   76140      72   76152   76149      71   76155
   76149      71   76155   76152      72   76164   76161      71   76167   76161
      71   76167   76164      72   76176   76173      71   76179   76173      71
   76179   76176      72   76188   76185      71   76191   76185      71   76191
   76188      72   76200   76197      71   76203   76197      71   76203   76200
      72   76212   76209      71   76215   76209      71   76215   76212      72
   76224   76221      71   76227   76221      71   76227   76224      72   76236
   76233      71   76239   76233      71   76239   76236      72   76248   76245
      71   76251   76245      71   76251   76248      72   76260   76257      71
   76263   76257      71   76263   76260      72   76272   76269      71   76275
   76269      71   76275   76272      72   76284   76281      71   76287   76281
      71   76287   76284      72   76296   76293      71   76299   76293      71
   76299   76296      72   76308   76305      71   76311   76305      71   76311
   76308      72   76320   76317      71   76323   76317      71   76323   76320
      72   76332   76329      71   76335   76329      71   76335   76332      72
   76344   76341      71   76347   76341      71   76347   76344      72   76356
   76353      71   76359   76353      71   76359   76356      72   76368   76365
      71   76371   76365      71   76371   76368      72   76380   76377      71
   76383   76377      71   76383   76380      72   76392   76389      71   76395
   76389      71   76395   76392      72   76404   76401      71   76407   76401
      71   76407   76404      72   76416   76413      71   76419   76413      71
   76419   76416      72   76428   76425      71   76431   76425      71   76431
   76428      72   76440   76437      71   76443   76437      71   76443   76440
      72   76452   76449      71   76455   76449      71   76455   76452      72
   76464   76461      71   76467   76461      71   76467   76464      72   76476
   76473      71   76479   76473      71   76479   76476      72   76488   76485
      71   76491   76485      71   76491   76488      72   76500   76497      71
   76503   76497      71   76503   76500      72   76512   76509      71   76515
   76509      71   76515   76512      72   76524   76521      71   76527   76521
      71   76527   76524      72   76536   76533      71   76539   76533      71
   76539   76536      72   76548   76545      71   76551   76545      71   76551
   76548      72   76560   76557      71   76563   76557      71   76563   76560
      72   76572   76569      71   76575   76569      71   76575   76572      72
   76584   76581      71   76587   76581      71   76587   76584      72   76596
   76593      71   76599   76593      71   76599   76596      72   76608   76605
      71   76611   76605      71   76611   76608      72   76620   76617      71
   76623   76617      71   76623   76620      72   76632   76629      71   76635
   76629      71   76635   76632      72   76644   76641      71   76647   76641
      71   76647   76644      72   76656   76653      71   76659   76653      71
   76659   76656      72   76668   76665      71   76671   76665      71   76671
   76668      72   76680   76677      71   76683   76677      71   76683   76680
      72   76692   76689      71   76695   76689      71   76695   76692      72
   76704   76701      71   76707   76701      71   76707   76704      72   76716
   76713      71   76719   76713      71   76719   76716      72   76728   76725
      71   76731   76725      71   76731   76728      72   76740   76737      71
   76743   76737      71   76743   76740      72   76752   76749      71   76755
   76749      71   76755   76752      72   76764   76761      71   76767   76761
      71   76767   76764      72   76776   76773      71   76779   76773      71
   76779   76776      72   76788   76785      71   76791   76785      71   76791
   76788      72   76800   76797      71   76803   76797      71   76803   76800
      72   76812   76809      71   76815   76809      71   76815   76812      72
   76824   76821      71   76827   76821      71   76827   76824      72   76836
   76833      71   76839   76833      71   76839   76836      72   76848   76845
      71   76851   76845      71   76851   76848      72   76860   76857      71
   76863   76857      71   76863   76860      72   76872   76869      71   76875
   76869      71   76875   76872      72   76884   76881      71   76887   76881
      71   76887   76884      72   76896   76893      71   76899   76893      71
   76899   76896      72   76908   76905      71   76911   76905      71   76911
   76908      72   76920   76917      71   76923   76917      71   76923   76920
      72   76932   76929      71   76935   76929      71   76935   76932      72
   76944   76941      71   76947   76941      71   76947   76944      72   76956
   76953      71   76959   76953      71   76959   76956      72   76968   76965
      71   76971   76965      71   76971   76968      72   76980   76977      71
   76983   76977      71   76983   76980      72   76992   76989      71   76995
   76989      71   76995   76992      72   77004   77001      71   77007   77001
      71   77007   77004      72   77016   77013      71   77019   77013      71
   77019   77016      72   77028   77025      71   77031   77025      71   77031
   77028      72   77040   77037      71   77043   77037      71   77043   77040
      72   77052   77049      71   77055   77049      71   77055   77052      72
   77064   77061      71   77067   77061      71   77067   77064      72   77076
   77073      71   77079   77073      71   77079   77076      72   77088   77085
      71   77091   77085      71   77091   77088      72   77100   77097      71
   77103   77097      71   77103   77100      72   77112   77109      71   77115
   77109      71   77115   77112      72   77124   77121      71   77127   77121
      71   77127   77124      72   77136   77133      71   77139   77133      71
   77139   77136      72   77148   77145      71   77151   77145      71   77151
   77148      72   77160   77157      71   77163   77157      71   77163   77160
      72   77172   77169      71   77175   77169      71   77175   77172      72
   77184   77181      71   77187   77181      71   77187   77184      72   77196
   77193      71   77199   77193      71   77199   77196      72   77208   77205
      71   77211   77205      71   77211   77208      72   77220   77217      71
   77223   77217      71   77223   77220      72   77232   77229      71   77235
   77229      71   77235   77232      72   77244   77241      71   77247   77241
      71   77247   77244      72   77256   77253      71   77259   77253      71
   77259   77256      72   77268   77265      71   77271   77265      71   77271
   77268      72   77280   77277      71   77283   77277      71   77283   77280
      72   77292   77289      71   77295   77289      71   77295   77292      72
   77304   77301      71   77307   77301      71   77307   77304      72   77316
   77313      71   77319   77313      71   77319   77316      72   77328   77325
      71   77331   77325      71   77331   77328      72   77340   77337      71
   77343   77337      71   77343   77340      72   77352   77349      71   77355
   77349      71   77355   77352      72   77364   77361      71   77367   77361
      71   77367   77364      72   77376   77373      71   77379   77373      71
   77379   77376      72   77388   77385      71   77391   77385      71   77391
   77388      72   77400   77397      71   77403   77397      71   77403   77400
      72   77412   77409      71   77415   77409      71   77415   77412      72
   77424   77421      71   77427   77421      71   77427   77424      72   77436
   77433      71   77439   77433      71   77439   77436      72   77448   77445
      71   77451   77445      71   77451   77448      72   77460   77457      71
   77463   77457      71   77463   77460      72   77472   77469      71   77475
   77469      71   77475   77472      72   77484   77481      71   77487   77481
      71   77487   77484      72   77496   77493      71   77499   77493      71
   77499   77496      72   77508   77505      71   77511   77505      71   77511
   77508      72   77520   77517      71   77523   77517      71   77523   77520
      72   77532   77529      71   77535   77529      71   77535   77532      72
   77544   77541      71   77547   77541      71   77547   77544      72   77556
   77553      71   77559   77553      71   77559   77556      72   77568   77565
      71   77571   77565      71   77571   77568      72   77580   77577      71
   77583   77577      71   77583   77580      72   77592   77589      71   77595
   77589      71   77595   77592      72   77604   77601      71   77607   77601
      71   77607   77604      72   77616   77613      71   77619   77613      71
   77619   77616      72   77628   77625      71   77631   77625      71   77631
   77628      72   77640   77637      71   77643   77637      71   77643   77640
```
