## Supplementary material for "Structure and assembly of an extremely long bacteriophage tail tube": MD Supplemental Files: p74-26_monomer_ff19sb_hmr.prmtop (part 9 of 21)

```
      72   77652   77649      71   77655   77649      71   77655   77652      72
   77664   77661      71   77667   77661      71   77667   77664      72   77676
   77673      71   77679   77673      71   77679   77676      72   77688   77685
      71   77691   77685      71   77691   77688      72   77700   77697      71
   77703   77697      71   77703   77700      72   77712   77709      71   77715
   77709      71   77715   77712      72   77724   77721      71   77727   77721
      71   77727   77724      72   77736   77733      71   77739   77733      71
   77739   77736      72   77748   77745      71   77751   77745      71   77751
   77748      72   77760   77757      71   77763   77757      71   77763   77760
      72   77772   77769      71   77775   77769      71   77775   77772      72
   77784   77781      71   77787   77781      71   77787   77784      72   77796
   77793      71   77799   77793      71   77799   77796      72   77808   77805
      71   77811   77805      71   77811   77808      72   77820   77817      71
   77823   77817      71   77823   77820      72   77832   77829      71   77835
   77829      71   77835   77832      72   77844   77841      71   77847   77841
      71   77847   77844      72   77856   77853      71   77859   77853      71
   77859   77856      72   77868   77865      71   77871   77865      71   77871
   77868      72   77880   77877      71   77883   77877      71   77883   77880
      72   77892   77889      71   77895   77889      71   77895   77892      72
   77904   77901      71   77907   77901      71   77907   77904      72   77916
   77913      71   77919   77913      71   77919   77916      72   77928   77925
      71   77931   77925      71   77931   77928      72   77940   77937      71
   77943   77937      71   77943   77940      72   77952   77949      71   77955
   77949      71   77955   77952      72   77964   77961      71   77967   77961
      71   77967   77964      72   77976   77973      71   77979   77973      71
   77979   77976      72   77988   77985      71   77991   77985      71   77991
   77988      72   78000   77997      71   78003   77997      71   78003   78000
      72   78012   78009      71   78015   78009      71   78015   78012      72
   78024   78021      71   78027   78021      71   78027   78024      72   78036
   78033      71   78039   78033      71   78039   78036      72   78048   78045
      71   78051   78045      71   78051   78048      72   78060   78057      71
   78063   78057      71   78063   78060      72   78072   78069      71   78075
   78069      71   78075   78072      72   78084   78081      71   78087   78081
      71   78087   78084      72   78096   78093      71   78099   78093      71
   78099   78096      72   78108   78105      71   78111   78105      71   78111
   78108      72   78120   78117      71   78123   78117      71   78123   78120
      72   78132   78129      71   78135   78129      71   78135   78132      72
   78144   78141      71   78147   78141      71   78147   78144      72   78156
   78153      71   78159   78153      71   78159   78156      72   78168   78165
      71   78171   78165      71   78171   78168      72   78180   78177      71
   78183   78177      71   78183   78180      72   78192   78189      71   78195
   78189      71   78195   78192      72   78204   78201      71   78207   78201
      71   78207   78204      72   78216   78213      71   78219   78213      71
   78219   78216      72   78228   78225      71   78231   78225      71   78231
   78228      72   78240   78237      71   78243   78237      71   78243   78240
      72   78252   78249      71   78255   78249      71   78255   78252      72
   78264   78261      71   78267   78261      71   78267   78264      72   78276
   78273      71   78279   78273      71   78279   78276      72   78288   78285
      71   78291   78285      71   78291   78288      72   78300   78297      71
   78303   78297      71   78303   78300      72   78312   78309      71   78315
   78309      71   78315   78312      72   78324   78321      71   78327   78321
      71   78327   78324      72   78336   78333      71   78339   78333      71
   78339   78336      72   78348   78345      71   78351   78345      71   78351
   78348      72   78360   78357      71   78363   78357      71   78363   78360
      72   78372   78369      71   78375   78369      71   78375   78372      72
   78384   78381      71   78387   78381      71   78387   78384      72   78396
   78393      71   78399   78393      71   78399   78396      72   78408   78405
      71   78411   78405      71   78411   78408      72   78420   78417      71
   78423   78417      71   78423   78420      72   78432   78429      71   78435
   78429      71   78435   78432      72   78444   78441      71   78447   78441
      71   78447   78444      72   78456   78453      71   78459   78453      71
   78459   78456      72   78468   78465      71   78471   78465      71   78471
   78468      72   78480   78477      71   78483   78477      71   78483   78480
      72   78492   78489      71   78495   78489      71   78495   78492      72
   78504   78501      71   78507   78501      71   78507   78504      72   78516
   78513      71   78519   78513      71   78519   78516      72   78528   78525
      71   78531   78525      71   78531   78528      72   78540   78537      71
   78543   78537      71   78543   78540      72   78552   78549      71   78555
   78549      71   78555   78552      72   78564   78561      71   78567   78561
      71   78567   78564      72   78576   78573      71   78579   78573      71
   78579   78576      72   78588   78585      71   78591   78585      71   78591
   78588      72   78600   78597      71   78603   78597      71   78603   78600
      72   78612   78609      71   78615   78609      71   78615   78612      72
   78624   78621      71   78627   78621      71   78627   78624      72   78636
   78633      71   78639   78633      71   78639   78636      72   78648   78645
      71   78651   78645      71   78651   78648      72   78660   78657      71
   78663   78657      71   78663   78660      72   78672   78669      71   78675
   78669      71   78675   78672      72   78684   78681      71   78687   78681
      71   78687   78684      72   78696   78693      71   78699   78693      71
   78699   78696      72   78708   78705      71   78711   78705      71   78711
   78708      72   78720   78717      71   78723   78717      71   78723   78720
      72   78732   78729      71   78735   78729      71   78735   78732      72
   78744   78741      71   78747   78741      71   78747   78744      72   78756
   78753      71   78759   78753      71   78759   78756      72   78768   78765
      71   78771   78765      71   78771   78768      72   78780   78777      71
   78783   78777      71   78783   78780      72   78792   78789      71   78795
   78789      71   78795   78792      72   78804   78801      71   78807   78801
      71   78807   78804      72   78816   78813      71   78819   78813      71
   78819   78816      72   78828   78825      71   78831   78825      71   78831
   78828      72   78840   78837      71   78843   78837      71   78843   78840
      72   78852   78849      71   78855   78849      71   78855   78852      72
   78864   78861      71   78867   78861      71   78867   78864      72   78876
   78873      71   78879   78873      71   78879   78876      72   78888   78885
      71   78891   78885      71   78891   78888      72   78900   78897      71
   78903   78897      71   78903   78900      72   78912   78909      71   78915
   78909      71   78915   78912      72   78924   78921      71   78927   78921
      71   78927   78924      72   78936   78933      71   78939   78933      71
   78939   78936      72   78948   78945      71   78951   78945      71   78951
   78948      72   78960   78957      71   78963   78957      71   78963   78960
      72   78972   78969      71   78975   78969      71   78975   78972      72
   78984   78981      71   78987   78981      71   78987   78984      72   78996
   78993      71   78999   78993      71   78999   78996      72   79008   79005
      71   79011   79005      71   79011   79008      72   79020   79017      71
   79023   79017      71   79023   79020      72   79032   79029      71   79035
   79029      71   79035   79032      72   79044   79041      71   79047   79041
      71   79047   79044      72   79056   79053      71   79059   79053      71
   79059   79056      72   79068   79065      71   79071   79065      71   79071
   79068      72   79080   79077      71   79083   79077      71   79083   79080
      72   79092   79089      71   79095   79089      71   79095   79092      72
   79104   79101      71   79107   79101      71   79107   79104      72   79116
   79113      71   79119   79113      71   79119   79116      72   79128   79125
      71   79131   79125      71   79131   79128      72   79140   79137      71
   79143   79137      71   79143   79140      72   79152   79149      71   79155
   79149      71   79155   79152      72   79164   79161      71   79167   79161
      71   79167   79164      72   79176   79173      71   79179   79173      71
   79179   79176      72   79188   79185      71   79191   79185      71   79191
   79188      72   79200   79197      71   79203   79197      71   79203   79200
      72   79212   79209      71   79215   79209      71   79215   79212      72
   79224   79221      71   79227   79221      71   79227   79224      72   79236
   79233      71   79239   79233      71   79239   79236      72   79248   79245
      71   79251   79245      71   79251   79248      72   79260   79257      71
   79263   79257      71   79263   79260      72   79272   79269      71   79275
   79269      71   79275   79272      72   79284   79281      71   79287   79281
      71   79287   79284      72   79296   79293      71   79299   79293      71
   79299   79296      72   79308   79305      71   79311   79305      71   79311
   79308      72   79320   79317      71   79323   79317      71   79323   79320
      72   79332   79329      71   79335   79329      71   79335   79332      72
   79344   79341      71   79347   79341      71   79347   79344      72   79356
   79353      71   79359   79353      71   79359   79356      72   79368   79365
      71   79371   79365      71   79371   79368      72   79380   79377      71
   79383   79377      71   79383   79380      72   79392   79389      71   79395
   79389      71   79395   79392      72   79404   79401      71   79407   79401
      71   79407   79404      72   79416   79413      71   79419   79413      71
   79419   79416      72   79428   79425      71   79431   79425      71   79431
   79428      72   79440   79437      71   79443   79437      71   79443   79440
      72   79452   79449      71   79455   79449      71   79455   79452      72
   79464   79461      71   79467   79461      71   79467   79464      72   79476
   79473      71   79479   79473      71   79479   79476      72   79488   79485
      71   79491   79485      71   79491   79488      72   79500   79497      71
   79503   79497      71   79503   79500      72   79512   79509      71   79515
   79509      71   79515   79512      72   79524   79521      71   79527   79521
      71   79527   79524      72   79536   79533      71   79539   79533      71
   79539   79536      72   79548   79545      71   79551   79545      71   79551
   79548      72   79560   79557      71   79563   79557      71   79563   79560
      72   79572   79569      71   79575   79569      71   79575   79572      72
   79584   79581      71   79587   79581      71   79587   79584      72   79596
   79593      71   79599   79593      71   79599   79596      72   79608   79605
      71   79611   79605      71   79611   79608      72   79620   79617      71
   79623   79617      71   79623   79620      72   79632   79629      71   79635
   79629      71   79635   79632      72   79644   79641      71   79647   79641
      71   79647   79644      72   79656   79653      71   79659   79653      71
   79659   79656      72   79668   79665      71   79671   79665      71   79671
   79668      72   79680   79677      71   79683   79677      71   79683   79680
      72   79692   79689      71   79695   79689      71   79695   79692      72
   79704   79701      71   79707   79701      71   79707   79704      72   79716
   79713      71   79719   79713      71   79719   79716      72   79728   79725
      71   79731   79725      71   79731   79728      72   79740   79737      71
   79743   79737      71   79743   79740      72   79752   79749      71   79755
   79749      71   79755   79752      72   79764   79761      71   79767   79761
      71   79767   79764      72   79776   79773      71   79779   79773      71
   79779   79776      72   79788   79785      71   79791   79785      71   79791
   79788      72   79800   79797      71   79803   79797      71   79803   79800
      72   79812   79809      71   79815   79809      71   79815   79812      72
   79824   79821      71   79827   79821      71   79827   79824      72   79836
   79833      71   79839   79833      71   79839   79836      72   79848   79845
      71   79851   79845      71   79851   79848      72   79860   79857      71
   79863   79857      71   79863   79860      72   79872   79869      71   79875
   79869      71   79875   79872      72   79884   79881      71   79887   79881
      71   79887   79884      72   79896   79893      71   79899   79893      71
   79899   79896      72   79908   79905      71   79911   79905      71   79911
   79908      72   79920   79917      71   79923   79917      71   79923   79920
      72   79932   79929      71   79935   79929      71   79935   79932      72
   79944   79941      71   79947   79941      71   79947   79944      72   79956
   79953      71   79959   79953      71   79959   79956      72   79968   79965
      71   79971   79965      71   79971   79968      72   79980   79977      71
   79983   79977      71   79983   79980      72   79992   79989      71   79995
   79989      71   79995   79992      72   80004   80001      71   80007   80001
      71   80007   80004      72   80016   80013      71   80019   80013      71
   80019   80016      72   80028   80025      71   80031   80025      71   80031
   80028      72   80040   80037      71   80043   80037      71   80043   80040
      72   80052   80049      71   80055   80049      71   80055   80052      72
   80064   80061      71   80067   80061      71   80067   80064      72   80076
   80073      71   80079   80073      71   80079   80076      72   80088   80085
      71   80091   80085      71   80091   80088      72   80100   80097      71
   80103   80097      71   80103   80100      72   80112   80109      71   80115
   80109      71   80115   80112      72   80124   80121      71   80127   80121
      71   80127   80124      72   80136   80133      71   80139   80133      71
   80139   80136      72   80148   80145      71   80151   80145      71   80151
   80148      72   80160   80157      71   80163   80157      71   80163   80160
      72   80172   80169      71   80175   80169      71   80175   80172      72
   80184   80181      71   80187   80181      71   80187   80184      72   80196
   80193      71   80199   80193      71   80199   80196      72   80208   80205
      71   80211   80205      71   80211   80208      72   80220   80217      71
   80223   80217      71   80223   80220      72   80232   80229      71   80235
   80229      71   80235   80232      72   80244   80241      71   80247   80241
      71   80247   80244      72   80256   80253      71   80259   80253      71
   80259   80256      72   80268   80265      71   80271   80265      71   80271
   80268      72   80280   80277      71   80283   80277      71   80283   80280
      72   80292   80289      71   80295   80289      71   80295   80292      72
   80304   80301      71   80307   80301      71   80307   80304      72   80316
   80313      71   80319   80313      71   80319   80316      72   80328   80325
      71   80331   80325      71   80331   80328      72   80340   80337      71
   80343   80337      71   80343   80340      72   80352   80349      71   80355
   80349      71   80355   80352      72   80364   80361      71   80367   80361
      71   80367   80364      72   80376   80373      71   80379   80373      71
   80379   80376      72   80388   80385      71   80391   80385      71   80391
   80388      72   80400   80397      71   80403   80397      71   80403   80400
      72   80412   80409      71   80415   80409      71   80415   80412      72
   80424   80421      71   80427   80421      71   80427   80424      72   80436
   80433      71   80439   80433      71   80439   80436      72   80448   80445
      71   80451   80445      71   80451   80448      72   80460   80457      71
   80463   80457      71   80463   80460      72   80472   80469      71   80475
   80469      71   80475   80472      72   80484   80481      71   80487   80481
      71   80487   80484      72   80496   80493      71   80499   80493      71
   80499   80496      72   80508   80505      71   80511   80505      71   80511
   80508      72   80520   80517      71   80523   80517      71   80523   80520
      72   80532   80529      71   80535   80529      71   80535   80532      72
   80544   80541      71   80547   80541      71   80547   80544      72   80556
   80553      71   80559   80553      71   80559   80556      72   80568   80565
      71   80571   80565      71   80571   80568      72   80580   80577      71
   80583   80577      71   80583   80580      72   80592   80589      71   80595
   80589      71   80595   80592      72   80604   80601      71   80607   80601
      71   80607   80604      72   80616   80613      71   80619   80613      71
   80619   80616      72   80628   80625      71   80631   80625      71   80631
   80628      72   80640   80637      71   80643   80637      71   80643   80640
      72   80652   80649      71   80655   80649      71   80655   80652      72
   80664   80661      71   80667   80661      71   80667   80664      72   80676
   80673      71   80679   80673      71   80679   80676      72   80688   80685
      71   80691   80685      71   80691   80688      72   80700   80697      71
   80703   80697      71   80703   80700      72   80712   80709      71   80715
   80709      71   80715   80712      72   80724   80721      71   80727   80721
      71   80727   80724      72   80736   80733      71   80739   80733      71
   80739   80736      72   80748   80745      71   80751   80745      71   80751
   80748      72   80760   80757      71   80763   80757      71   80763   80760
      72   80772   80769      71   80775   80769      71   80775   80772      72
   80784   80781      71   80787   80781      71   80787   80784      72   80796
   80793      71   80799   80793      71   80799   80796      72   80808   80805
      71   80811   80805      71   80811   80808      72   80820   80817      71
   80823   80817      71   80823   80820      72   80832   80829      71   80835
   80829      71   80835   80832      72   80844   80841      71   80847   80841
      71   80847   80844      72   80856   80853      71   80859   80853      71
   80859   80856      72   80868   80865      71   80871   80865      71   80871
   80868      72   80880   80877      71   80883   80877      71   80883   80880
      72   80892   80889      71   80895   80889      71   80895   80892      72
   80904   80901      71   80907   80901      71   80907   80904      72   80916
   80913      71   80919   80913      71   80919   80916      72   80928   80925
      71   80931   80925      71   80931   80928      72   80940   80937      71
   80943   80937      71   80943   80940      72   80952   80949      71   80955
   80949      71   80955   80952      72   80964   80961      71   80967   80961
      71   80967   80964      72   80976   80973      71   80979   80973      71
   80979   80976      72   80988   80985      71   80991   80985      71   80991
   80988      72   81000   80997      71   81003   80997      71   81003   81000
      72   81012   81009      71   81015   81009      71   81015   81012      72
   81024   81021      71   81027   81021      71   81027   81024      72   81036
   81033      71   81039   81033      71   81039   81036      72   81048   81045
      71   81051   81045      71   81051   81048      72   81060   81057      71
   81063   81057      71   81063   81060      72   81072   81069      71   81075
   81069      71   81075   81072      72   81084   81081      71   81087   81081
      71   81087   81084      72   81096   81093      71   81099   81093      71
   81099   81096      72   81108   81105      71   81111   81105      71   81111
   81108      72   81120   81117      71   81123   81117      71   81123   81120
      72   81132   81129      71   81135   81129      71   81135   81132      72
   81144   81141      71   81147   81141      71   81147   81144      72   81156
   81153      71   81159   81153      71   81159   81156      72   81168   81165
      71   81171   81165      71   81171   81168      72   81180   81177      71
   81183   81177      71   81183   81180      72   81192   81189      71   81195
   81189      71   81195   81192      72   81204   81201      71   81207   81201
      71   81207   81204      72   81216   81213      71   81219   81213      71
   81219   81216      72   81228   81225      71   81231   81225      71   81231
   81228      72   81240   81237      71   81243   81237      71   81243   81240
      72   81252   81249      71   81255   81249      71   81255   81252      72
   81264   81261      71   81267   81261      71   81267   81264      72   81276
   81273      71   81279   81273      71   81279   81276      72   81288   81285
      71   81291   81285      71   81291   81288      72   81300   81297      71
   81303   81297      71   81303   81300      72   81312   81309      71   81315
   81309      71   81315   81312      72   81324   81321      71   81327   81321
      71   81327   81324      72   81336   81333      71   81339   81333      71
   81339   81336      72   81348   81345      71   81351   81345      71   81351
   81348      72   81360   81357      71   81363   81357      71   81363   81360
      72   81372   81369      71   81375   81369      71   81375   81372      72
   81384   81381      71   81387   81381      71   81387   81384      72   81396
   81393      71   81399   81393      71   81399   81396      72   81408   81405
      71   81411   81405      71   81411   81408      72   81420   81417      71
   81423   81417      71   81423   81420      72   81432   81429      71   81435
   81429      71   81435   81432      72   81444   81441      71   81447   81441
      71   81447   81444      72   81456   81453      71   81459   81453      71
   81459   81456      72   81468   81465      71   81471   81465      71   81471
   81468      72   81480   81477      71   81483   81477      71   81483   81480
      72   81492   81489      71   81495   81489      71   81495   81492      72
   81504   81501      71   81507   81501      71   81507   81504      72   81516
   81513      71   81519   81513      71   81519   81516      72   81528   81525
      71   81531   81525      71   81531   81528      72   81540   81537      71
   81543   81537      71   81543   81540      72   81552   81549      71   81555
   81549      71   81555   81552      72   81564   81561      71   81567   81561
      71   81567   81564      72   81576   81573      71   81579   81573      71
   81579   81576      72   81588   81585      71   81591   81585      71   81591
   81588      72   81600   81597      71   81603   81597      71   81603   81600
      72   81612   81609      71   81615   81609      71   81615   81612      72
   81624   81621      71   81627   81621      71   81627   81624      72   81636
   81633      71   81639   81633      71   81639   81636      72   81648   81645
      71   81651   81645      71   81651   81648      72   81660   81657      71
   81663   81657      71   81663   81660      72   81672   81669      71   81675
   81669      71   81675   81672      72   81684   81681      71   81687   81681
      71   81687   81684      72   81696   81693      71   81699   81693      71
   81699   81696      72   81708   81705      71   81711   81705      71   81711
   81708      72   81720   81717      71   81723   81717      71   81723   81720
      72   81732   81729      71   81735   81729      71   81735   81732      72
   81744   81741      71   81747   81741      71   81747   81744      72   81756
   81753      71   81759   81753      71   81759   81756      72   81768   81765
      71   81771   81765      71   81771   81768      72   81780   81777      71
   81783   81777      71   81783   81780      72   81792   81789      71   81795
   81789      71   81795   81792      72   81804   81801      71   81807   81801
      71   81807   81804      72   81816   81813      71   81819   81813      71
   81819   81816      72   81828   81825      71   81831   81825      71   81831
   81828      72   81840   81837      71   81843   81837      71   81843   81840
      72   81852   81849      71   81855   81849      71   81855   81852      72
   81864   81861      71   81867   81861      71   81867   81864      72   81876
   81873      71   81879   81873      71   81879   81876      72   81888   81885
      71   81891   81885      71   81891   81888      72   81900   81897      71
   81903   81897      71   81903   81900      72   81912   81909      71   81915
   81909      71   81915   81912      72   81924   81921      71   81927   81921
      71   81927   81924      72   81936   81933      71   81939   81933      71
   81939   81936      72   81948   81945      71   81951   81945      71   81951
   81948      72   81960   81957      71   81963   81957      71   81963   81960
      72   81972   81969      71   81975   81969      71   81975   81972      72
   81984   81981      71   81987   81981      71   81987   81984      72   81996
   81993      71   81999   81993      71   81999   81996      72   82008   82005
      71   82011   82005      71   82011   82008      72   82020   82017      71
   82023   82017      71   82023   82020      72   82032   82029      71   82035
   82029      71   82035   82032      72   82044   82041      71   82047   82041
      71   82047   82044      72   82056   82053      71   82059   82053      71
   82059   82056      72   82068   82065      71   82071   82065      71   82071
   82068      72   82080   82077      71   82083   82077      71   82083   82080
      72   82092   82089      71   82095   82089      71   82095   82092      72
   82104   82101      71   82107   82101      71   82107   82104      72   82116
   82113      71   82119   82113      71   82119   82116      72   82128   82125
      71   82131   82125      71   82131   82128      72   82140   82137      71
   82143   82137      71   82143   82140      72   82152   82149      71   82155
   82149      71   82155   82152      72   82164   82161      71   82167   82161
      71   82167   82164      72   82176   82173      71   82179   82173      71
   82179   82176      72   82188   82185      71   82191   82185      71   82191
   82188      72   82200   82197      71   82203   82197      71   82203   82200
      72   82212   82209      71   82215   82209      71   82215   82212      72
   82224   82221      71   82227   82221      71   82227   82224      72   82236
   82233      71   82239   82233      71   82239   82236      72   82248   82245
      71   82251   82245      71   82251   82248      72   82260   82257      71
   82263   82257      71   82263   82260      72   82272   82269      71   82275
   82269      71   82275   82272      72   82284   82281      71   82287   82281
      71   82287   82284      72   82296   82293      71   82299   82293      71
   82299   82296      72   82308   82305      71   82311   82305      71   82311
   82308      72   82320   82317      71   82323   82317      71   82323   82320
      72   82332   82329      71   82335   82329      71   82335   82332      72
   82344   82341      71   82347   82341      71   82347   82344      72   82356
   82353      71   82359   82353      71   82359   82356      72   82368   82365
      71   82371   82365      71   82371   82368      72   82380   82377      71
   82383   82377      71   82383   82380      72   82392   82389      71   82395
   82389      71   82395   82392      72   82404   82401      71   82407   82401
      71   82407   82404      72   82416   82413      71   82419   82413      71
   82419   82416      72   82428   82425      71   82431   82425      71   82431
   82428      72   82440   82437      71   82443   82437      71   82443   82440
      72   82452   82449      71   82455   82449      71   82455   82452      72
   82464   82461      71   82467   82461      71   82467   82464      72   82476
   82473      71   82479   82473      71   82479   82476      72   82488   82485
      71   82491   82485      71   82491   82488      72   82500   82497      71
   82503   82497      71   82503   82500      72   82512   82509      71   82515
   82509      71   82515   82512      72   82524   82521      71   82527   82521
      71   82527   82524      72   82536   82533      71   82539   82533      71
   82539   82536      72   82548   82545      71   82551   82545      71   82551
   82548      72   82560   82557      71   82563   82557      71   82563   82560
      72   82572   82569      71   82575   82569      71   82575   82572      72
   82584   82581      71   82587   82581      71   82587   82584      72   82596
   82593      71   82599   82593      71   82599   82596      72   82608   82605
      71   82611   82605      71   82611   82608      72   82620   82617      71
   82623   82617      71   82623   82620      72   82632   82629      71   82635
   82629      71   82635   82632      72   82644   82641      71   82647   82641
      71   82647   82644      72   82656   82653      71   82659   82653      71
   82659   82656      72   82668   82665      71   82671   82665      71   82671
   82668      72   82680   82677      71   82683   82677      71   82683   82680
      72   82692   82689      71   82695   82689      71   82695   82692      72
   82704   82701      71   82707   82701      71   82707   82704      72   82716
   82713      71   82719   82713      71   82719   82716      72   82728   82725
      71   82731   82725      71   82731   82728      72   82740   82737      71
   82743   82737      71   82743   82740      72   82752   82749      71   82755
   82749      71   82755   82752      72   82764   82761      71   82767   82761
      71   82767   82764      72   82776   82773      71   82779   82773      71
   82779   82776      72   82788   82785      71   82791   82785      71   82791
   82788      72   82800   82797      71   82803   82797      71   82803   82800
      72   82812   82809      71   82815   82809      71   82815   82812      72
   82824   82821      71   82827   82821      71   82827   82824      72   82836
   82833      71   82839   82833      71   82839   82836      72   82848   82845
      71   82851   82845      71   82851   82848      72   82860   82857      71
   82863   82857      71   82863   82860      72   82872   82869      71   82875
   82869      71   82875   82872      72   82884   82881      71   82887   82881
      71   82887   82884      72   82896   82893      71   82899   82893      71
   82899   82896      72   82908   82905      71   82911   82905      71   82911
   82908      72   82920   82917      71   82923   82917      71   82923   82920
      72   82932   82929      71   82935   82929      71   82935   82932      72
   82944   82941      71   82947   82941      71   82947   82944      72   82956
   82953      71   82959   82953      71   82959   82956      72   82968   82965
      71   82971   82965      71   82971   82968      72   82980   82977      71
   82983   82977      71   82983   82980      72   82992   82989      71   82995
   82989      71   82995   82992      72   83004   83001      71   83007   83001
      71   83007   83004      72   83016   83013      71   83019   83013      71
   83019   83016      72   83028   83025      71   83031   83025      71   83031
   83028      72   83040   83037      71   83043   83037      71   83043   83040
      72   83052   83049      71   83055   83049      71   83055   83052      72
   83064   83061      71   83067   83061      71   83067   83064      72   83076
   83073      71   83079   83073      71   83079   83076      72   83088   83085
      71   83091   83085      71   83091   83088      72   83100   83097      71
   83103   83097      71   83103   83100      72   83112   83109      71   83115
   83109      71   83115   83112      72   83124   83121      71   83127   83121
      71   83127   83124      72   83136   83133      71   83139   83133      71
   83139   83136      72   83148   83145      71   83151   83145      71   83151
   83148      72   83160   83157      71   83163   83157      71   83163   83160
      72   83172   83169      71   83175   83169      71   83175   83172      72
   83184   83181      71   83187   83181      71   83187   83184      72   83196
   83193      71   83199   83193      71   83199   83196      72   83208   83205
      71   83211   83205      71   83211   83208      72   83220   83217      71
   83223   83217      71   83223   83220      72   83232   83229      71   83235
   83229      71   83235   83232      72   83244   83241      71   83247   83241
      71   83247   83244      72   83256   83253      71   83259   83253      71
   83259   83256      72   83268   83265      71   83271   83265      71   83271
   83268      72   83280   83277      71   83283   83277      71   83283   83280
      72   83292   83289      71   83295   83289      71   83295   83292      72
   83304   83301      71   83307   83301      71   83307   83304      72   83316
   83313      71   83319   83313      71   83319   83316      72   83328   83325
      71   83331   83325      71   83331   83328      72   83340   83337      71
   83343   83337      71   83343   83340      72   83352   83349      71   83355
   83349      71   83355   83352      72   83364   83361      71   83367   83361
      71   83367   83364      72   83376   83373      71   83379   83373      71
   83379   83376      72   83388   83385      71   83391   83385      71   83391
   83388      72   83400   83397      71   83403   83397      71   83403   83400
      72   83412   83409      71   83415   83409      71   83415   83412      72
   83424   83421      71   83427   83421      71   83427   83424      72   83436
   83433      71   83439   83433      71   83439   83436      72   83448   83445
      71   83451   83445      71   83451   83448      72   83460   83457      71
   83463   83457      71   83463   83460      72   83472   83469      71   83475
   83469      71   83475   83472      72   83484   83481      71   83487   83481
      71   83487   83484      72   83496   83493      71   83499   83493      71
   83499   83496      72   83508   83505      71   83511   83505      71   83511
   83508      72   83520   83517      71   83523   83517      71   83523   83520
      72   83532   83529      71   83535   83529      71   83535   83532      72
   83544   83541      71   83547   83541      71   83547   83544      72   83556
   83553      71   83559   83553      71   83559   83556      72   83568   83565
      71   83571   83565      71   83571   83568      72   83580   83577      71
   83583   83577      71   83583   83580      72   83592   83589      71   83595
   83589      71   83595   83592      72   83604   83601      71   83607   83601
      71   83607   83604      72   83616   83613      71   83619   83613      71
   83619   83616      72   83628   83625      71   83631   83625      71   83631
   83628      72   83640   83637      71   83643   83637      71   83643   83640
      72   83652   83649      71   83655   83649      71   83655   83652      72
   83664   83661      71   83667   83661      71   83667   83664      72   83676
   83673      71   83679   83673      71   83679   83676      72   83688   83685
      71   83691   83685      71   83691   83688      72   83700   83697      71
   83703   83697      71   83703   83700      72   83712   83709      71   83715
   83709      71   83715   83712      72   83724   83721      71   83727   83721
      71   83727   83724      72   83736   83733      71   83739   83733      71
   83739   83736      72   83748   83745      71   83751   83745      71   83751
   83748      72   83760   83757      71   83763   83757      71   83763   83760
      72   83772   83769      71   83775   83769      71   83775   83772      72
   83784   83781      71   83787   83781      71   83787   83784      72   83796
   83793      71   83799   83793      71   83799   83796      72   83808   83805
      71   83811   83805      71   83811   83808      72   83820   83817      71
   83823   83817      71   83823   83820      72   83832   83829      71   83835
   83829      71   83835   83832      72   83844   83841      71   83847   83841
      71   83847   83844      72   83856   83853      71   83859   83853      71
   83859   83856      72   83868   83865      71   83871   83865      71   83871
   83868      72   83880   83877      71   83883   83877      71   83883   83880
      72   83892   83889      71   83895   83889      71   83895   83892      72
   83904   83901      71   83907   83901      71   83907   83904      72   83916
   83913      71   83919   83913      71   83919   83916      72   83928   83925
      71   83931   83925      71   83931   83928      72   83940   83937      71
   83943   83937      71   83943   83940      72   83952   83949      71   83955
   83949      71   83955   83952      72   83964   83961      71   83967   83961
      71   83967   83964      72   83976   83973      71   83979   83973      71
   83979   83976      72   83988   83985      71   83991   83985      71   83991
   83988      72   84000   83997      71   84003   83997      71   84003   84000
      72   84012   84009      71   84015   84009      71   84015   84012      72
   84024   84021      71   84027   84021      71   84027   84024      72   84036
   84033      71   84039   84033      71   84039   84036      72   84048   84045
      71   84051   84045      71   84051   84048      72   84060   84057      71
   84063   84057      71   84063   84060      72   84072   84069      71   84075
   84069      71   84075   84072      72   84084   84081      71   84087   84081
      71   84087   84084      72   84096   84093      71   84099   84093      71
   84099   84096      72   84108   84105      71   84111   84105      71   84111
   84108      72   84120   84117      71   84123   84117      71   84123   84120
      72   84132   84129      71   84135   84129      71   84135   84132      72
   84144   84141      71   84147   84141      71   84147   84144      72   84156
   84153      71   84159   84153      71   84159   84156      72   84168   84165
      71   84171   84165      71   84171   84168      72   84180   84177      71
   84183   84177      71   84183   84180      72   84192   84189      71   84195
   84189      71   84195   84192      72   84204   84201      71   84207   84201
      71   84207   84204      72   84216   84213      71   84219   84213      71
   84219   84216      72   84228   84225      71   84231   84225      71   84231
   84228      72   84240   84237      71   84243   84237      71   84243   84240
      72   84252   84249      71   84255   84249      71   84255   84252      72
   84264   84261      71   84267   84261      71   84267   84264      72   84276
   84273      71   84279   84273      71   84279   84276      72   84288   84285
      71   84291   84285      71   84291   84288      72   84300   84297      71
   84303   84297      71   84303   84300      72   84312   84309      71   84315
   84309      71   84315   84312      72   84324   84321      71   84327   84321
      71   84327   84324      72   84336   84333      71   84339   84333      71
   84339   84336      72   84348   84345      71   84351   84345      71   84351
   84348      72   84360   84357      71   84363   84357      71   84363   84360
      72   84372   84369      71   84375   84369      71   84375   84372      72
   84384   84381      71   84387   84381      71   84387   84384      72   84396
   84393      71   84399   84393      71   84399   84396      72   84408   84405
      71   84411   84405      71   84411   84408      72   84420   84417      71
   84423   84417      71   84423   84420      72   84432   84429      71   84435
   84429      71   84435   84432      72   84444   84441      71   84447   84441
      71   84447   84444      72   84456   84453      71   84459   84453      71
   84459   84456      72   84468   84465      71   84471   84465      71   84471
   84468      72   84480   84477      71   84483   84477      71   84483   84480
      72   84492   84489      71   84495   84489      71   84495   84492      72
   84504   84501      71   84507   84501      71   84507   84504      72   84516
   84513      71   84519   84513      71   84519   84516      72   84528   84525
      71   84531   84525      71   84531   84528      72   84540   84537      71
   84543   84537      71   84543   84540      72   84552   84549      71   84555
   84549      71   84555   84552      72   84564   84561      71   84567   84561
      71   84567   84564      72   84576   84573      71   84579   84573      71
   84579   84576      72   84588   84585      71   84591   84585      71   84591
   84588      72   84600   84597      71   84603   84597      71   84603   84600
      72   84612   84609      71   84615   84609      71   84615   84612      72
   84624   84621      71   84627   84621      71   84627   84624      72   84636
   84633      71   84639   84633      71   84639   84636      72   84648   84645
      71   84651   84645      71   84651   84648      72   84660   84657      71
   84663   84657      71   84663   84660      72   84672   84669      71   84675
   84669      71   84675   84672      72   84684   84681      71   84687   84681
      71   84687   84684      72   84696   84693      71   84699   84693      71
   84699   84696      72   84708   84705      71   84711   84705      71   84711
   84708      72   84720   84717      71   84723   84717      71   84723   84720
      72   84732   84729      71   84735   84729      71   84735   84732      72
   84744   84741      71   84747   84741      71   84747   84744      72   84756
   84753      71   84759   84753      71   84759   84756      72   84768   84765
      71   84771   84765      71   84771   84768      72   84780   84777      71
   84783   84777      71   84783   84780      72   84792   84789      71   84795
   84789      71   84795   84792      72   84804   84801      71   84807   84801
      71   84807   84804      72   84816   84813      71   84819   84813      71
   84819   84816      72   84828   84825      71   84831   84825      71   84831
   84828      72   84840   84837      71   84843   84837      71   84843   84840
      72   84852   84849      71   84855   84849      71   84855   84852      72
   84864   84861      71   84867   84861      71   84867   84864      72   84876
   84873      71   84879   84873      71   84879   84876      72   84888   84885
      71   84891   84885      71   84891   84888      72   84900   84897      71
   84903   84897      71   84903   84900      72   84912   84909      71   84915
   84909      71   84915   84912      72   84924   84921      71   84927   84921
      71   84927   84924      72   84936   84933      71   84939   84933      71
   84939   84936      72   84948   84945      71   84951   84945      71   84951
   84948      72   84960   84957      71   84963   84957      71   84963   84960
      72   84972   84969      71   84975   84969      71   84975   84972      72
   84984   84981      71   84987   84981      71   84987   84984      72   84996
   84993      71   84999   84993      71   84999   84996      72   85008   85005
      71   85011   85005      71   85011   85008      72   85020   85017      71
   85023   85017      71   85023   85020      72   85032   85029      71   85035
   85029      71   85035   85032      72   85044   85041      71   85047   85041
      71   85047   85044      72   85056   85053      71   85059   85053      71
   85059   85056      72   85068   85065      71   85071   85065      71   85071
   85068      72   85080   85077      71   85083   85077      71   85083   85080
      72   85092   85089      71   85095   85089      71   85095   85092      72
   85104   85101      71   85107   85101      71   85107   85104      72   85116
   85113      71   85119   85113      71   85119   85116      72   85128   85125
      71   85131   85125      71   85131   85128      72   85140   85137      71
   85143   85137      71   85143   85140      72   85152   85149      71   85155
   85149      71   85155   85152      72   85164   85161      71   85167   85161
      71   85167   85164      72   85176   85173      71   85179   85173      71
   85179   85176      72   85188   85185      71   85191   85185      71   85191
   85188      72   85200   85197      71   85203   85197      71   85203   85200
      72   85212   85209      71   85215   85209      71   85215   85212      72
   85224   85221      71   85227   85221      71   85227   85224      72   85236
   85233      71   85239   85233      71   85239   85236      72   85248   85245
      71   85251   85245      71   85251   85248      72   85260   85257      71
   85263   85257      71   85263   85260      72   85272   85269      71   85275
   85269      71   85275   85272      72   85284   85281      71   85287   85281
      71   85287   85284      72   85296   85293      71   85299   85293      71
   85299   85296      72   85308   85305      71   85311   85305      71   85311
   85308      72   85320   85317      71   85323   85317      71   85323   85320
      72   85332   85329      71   85335   85329      71   85335   85332      72
   85344   85341      71   85347   85341      71   85347   85344      72   85356
   85353      71   85359   85353      71   85359   85356      72   85368   85365
      71   85371   85365      71   85371   85368      72   85380   85377      71
   85383   85377      71   85383   85380      72   85392   85389      71   85395
   85389      71   85395   85392      72   85404   85401      71   85407   85401
      71   85407   85404      72   85416   85413      71   85419   85413      71
   85419   85416      72   85428   85425      71   85431   85425      71   85431
   85428      72   85440   85437      71   85443   85437      71   85443   85440
      72   85452   85449      71   85455   85449      71   85455   85452      72
   85464   85461      71   85467   85461      71   85467   85464      72   85476
   85473      71   85479   85473      71   85479   85476      72   85488   85485
      71   85491   85485      71   85491   85488      72   85500   85497      71
   85503   85497      71   85503   85500      72   85512   85509      71   85515
   85509      71   85515   85512      72   85524   85521      71   85527   85521
      71   85527   85524      72   85536   85533      71   85539   85533      71
   85539   85536      72   85548   85545      71   85551   85545      71   85551
   85548      72   85560   85557      71   85563   85557      71   85563   85560
      72   85572   85569      71   85575   85569      71   85575   85572      72
   85584   85581      71   85587   85581      71   85587   85584      72   85596
   85593      71   85599   85593      71   85599   85596      72   85608   85605
      71   85611   85605      71   85611   85608      72   85620   85617      71
   85623   85617      71   85623   85620      72   85632   85629      71   85635
   85629      71   85635   85632      72   85644   85641      71   85647   85641
      71   85647   85644      72   85656   85653      71   85659   85653      71
   85659   85656      72   85668   85665      71   85671   85665      71   85671
   85668      72   85680   85677      71   85683   85677      71   85683   85680
      72   85692   85689      71   85695   85689      71   85695   85692      72
   85704   85701      71   85707   85701      71   85707   85704      72   85716
   85713      71   85719   85713      71   85719   85716      72   85728   85725
      71   85731   85725      71   85731   85728      72   85740   85737      71
   85743   85737      71   85743   85740      72   85752   85749      71   85755
   85749      71   85755   85752      72   85764   85761      71   85767   85761
      71   85767   85764      72   85776   85773      71   85779   85773      71
   85779   85776      72   85788   85785      71   85791   85785      71   85791
   85788      72   85800   85797      71   85803   85797      71   85803   85800
      72   85812   85809      71   85815   85809      71   85815   85812      72
   85824   85821      71   85827   85821      71   85827   85824      72   85836
   85833      71   85839   85833      71   85839   85836      72   85848   85845
      71   85851   85845      71   85851   85848      72   85860   85857      71
   85863   85857      71   85863   85860      72   85872   85869      71   85875
   85869      71   85875   85872      72   85884   85881      71   85887   85881
      71   85887   85884      72   85896   85893      71   85899   85893      71
   85899   85896      72   85908   85905      71   85911   85905      71   85911
   85908      72   85920   85917      71   85923   85917      71   85923   85920
      72   85932   85929      71   85935   85929      71   85935   85932      72
   85944   85941      71   85947   85941      71   85947   85944      72   85956
   85953      71   85959   85953      71   85959   85956      72   85968   85965
      71   85971   85965      71   85971   85968      72   85980   85977      71
   85983   85977      71   85983   85980      72   85992   85989      71   85995
   85989      71   85995   85992      72   86004   86001      71   86007   86001
      71   86007   86004      72   86016   86013      71   86019   86013      71
   86019   86016      72   86028   86025      71   86031   86025      71   86031
   86028      72   86040   86037      71   86043   86037      71   86043   86040
      72   86052   86049      71   86055   86049      71   86055   86052      72
   86064   86061      71   86067   86061      71   86067   86064      72   86076
   86073      71   86079   86073      71   86079   86076      72   86088   86085
      71   86091   86085      71   86091   86088      72   86100   86097      71
   86103   86097      71   86103   86100      72   86112   86109      71   86115
   86109      71   86115   86112      72   86124   86121      71   86127   86121
      71   86127   86124      72   86136   86133      71   86139   86133      71
   86139   86136      72   86148   86145      71   86151   86145      71   86151
   86148      72   86160   86157      71   86163   86157      71   86163   86160
      72   86172   86169      71   86175   86169      71   86175   86172      72
   86184   86181      71   86187   86181      71   86187   86184      72   86196
   86193      71   86199   86193      71   86199   86196      72   86208   86205
      71   86211   86205      71   86211   86208      72   86220   86217      71
   86223   86217      71   86223   86220      72   86232   86229      71   86235
   86229      71   86235   86232      72   86244   86241      71   86247   86241
      71   86247   86244      72   86256   86253      71   86259   86253      71
   86259   86256      72   86268   86265      71   86271   86265      71   86271
   86268      72   86280   86277      71   86283   86277      71   86283   86280
      72   86292   86289      71   86295   86289      71   86295   86292      72
   86304   86301      71   86307   86301      71   86307   86304      72   86316
   86313      71   86319   86313      71   86319   86316      72   86328   86325
      71   86331   86325      71   86331   86328      72   86340   86337      71
   86343   86337      71   86343   86340      72   86352   86349      71   86355
   86349      71   86355   86352      72   86364   86361      71   86367   86361
      71   86367   86364      72   86376   86373      71   86379   86373      71
   86379   86376      72   86388   86385      71   86391   86385      71   86391
   86388      72   86400   86397      71   86403   86397      71   86403   86400
      72   86412   86409      71   86415   86409      71   86415   86412      72
   86424   86421      71   86427   86421      71   86427   86424      72   86436
   86433      71   86439   86433      71   86439   86436      72   86448   86445
      71   86451   86445      71   86451   86448      72   86460   86457      71
   86463   86457      71   86463   86460      72   86472   86469      71   86475
   86469      71   86475   86472      72   86484   86481      71   86487   86481
      71   86487   86484      72   86496   86493      71   86499   86493      71
   86499   86496      72   86508   86505      71   86511   86505      71   86511
   86508      72   86520   86517      71   86523   86517      71   86523   86520
      72   86532   86529      71   86535   86529      71   86535   86532      72
   86544   86541      71   86547   86541      71   86547   86544      72   86556
   86553      71   86559   86553      71   86559   86556      72   86568   86565
      71   86571   86565      71   86571   86568      72   86580   86577      71
   86583   86577      71   86583   86580      72   86592   86589      71   86595
   86589      71   86595   86592      72   86604   86601      71   86607   86601
      71   86607   86604      72   86616   86613      71   86619   86613      71
   86619   86616      72   86628   86625      71   86631   86625      71   86631
   86628      72   86640   86637      71   86643   86637      71   86643   86640
      72   86652   86649      71   86655   86649      71   86655   86652      72
   86664   86661      71   86667   86661      71   86667   86664      72   86676
   86673      71   86679   86673      71   86679   86676      72   86688   86685
      71   86691   86685      71   86691   86688      72   86700   86697      71
   86703   86697      71   86703   86700      72   86712   86709      71   86715
   86709      71   86715   86712      72   86724   86721      71   86727   86721
      71   86727   86724      72   86736   86733      71   86739   86733      71
   86739   86736      72   86748   86745      71   86751   86745      71   86751
   86748      72   86760   86757      71   86763   86757      71   86763   86760
      72   86772   86769      71   86775   86769      71   86775   86772      72
   86784   86781      71   86787   86781      71   86787   86784      72   86796
   86793      71   86799   86793      71   86799   86796      72   86808   86805
      71   86811   86805      71   86811   86808      72   86820   86817      71
   86823   86817      71   86823   86820      72   86832   86829      71   86835
   86829      71   86835   86832      72   86844   86841      71   86847   86841
      71   86847   86844      72   86856   86853      71   86859   86853      71
   86859   86856      72   86868   86865      71   86871   86865      71   86871
   86868      72   86880   86877      71   86883   86877      71   86883   86880
      72   86892   86889      71   86895   86889      71   86895   86892      72
   86904   86901      71   86907   86901      71   86907   86904      72   86916
   86913      71   86919   86913      71   86919   86916      72   86928   86925
      71   86931   86925      71   86931   86928      72   86940   86937      71
   86943   86937      71   86943   86940      72   86952   86949      71   86955
   86949      71   86955   86952      72   86964   86961      71   86967   86961
      71   86967   86964      72   86976   86973      71   86979   86973      71
   86979   86976      72   86988   86985      71   86991   86985      71   86991
   86988      72   87000   86997      71   87003   86997      71   87003   87000
      72   87012   87009      71   87015   87009      71   87015   87012      72
   87024   87021      71   87027   87021      71   87027   87024      72   87036
   87033      71   87039   87033      71   87039   87036      72   87048   87045
      71   87051   87045      71   87051   87048      72   87060   87057      71
   87063   87057      71   87063   87060      72   87072   87069      71   87075
   87069      71   87075   87072      72   87084   87081      71   87087   87081
      71   87087   87084      72   87096   87093      71   87099   87093      71
   87099   87096      72   87108   87105      71   87111   87105      71   87111
   87108      72   87120   87117      71   87123   87117      71   87123   87120
      72   87132   87129      71   87135   87129      71   87135   87132      72
   87144   87141      71   87147   87141      71   87147   87144      72   87156
   87153      71   87159   87153      71   87159   87156      72   87168   87165
      71   87171   87165      71   87171   87168      72   87180   87177      71
   87183   87177      71   87183   87180      72   87192   87189      71   87195
   87189      71   87195   87192      72   87204   87201      71   87207   87201
      71   87207   87204      72   87216   87213      71   87219   87213      71
   87219   87216      72   87228   87225      71   87231   87225      71   87231
   87228      72   87240   87237      71   87243   87237      71   87243   87240
      72   87252   87249      71   87255   87249      71   87255   87252      72
   87264   87261      71   87267   87261      71   87267   87264      72   87276
   87273      71   87279   87273      71   87279   87276      72   87288   87285
      71   87291   87285      71   87291   87288      72   87300   87297      71
   87303   87297      71   87303   87300      72   87312   87309      71   87315
   87309      71   87315   87312      72   87324   87321      71   87327   87321
      71   87327   87324      72   87336   87333      71   87339   87333      71
   87339   87336      72   87348   87345      71   87351   87345      71   87351
   87348      72   87360   87357      71   87363   87357      71   87363   87360
      72   87372   87369      71   87375   87369      71   87375   87372      72
   87384   87381      71   87387   87381      71   87387   87384      72   87396
   87393      71   87399   87393      71   87399   87396      72   87408   87405
      71   87411   87405      71   87411   87408      72   87420   87417      71
   87423   87417      71   87423   87420      72   87432   87429      71   87435
   87429      71   87435   87432      72   87444   87441      71   87447   87441
      71   87447   87444      72   87456   87453      71   87459   87453      71
   87459   87456      72   87468   87465      71   87471   87465      71   87471
   87468      72   87480   87477      71   87483   87477      71   87483   87480
      72   87492   87489      71   87495   87489      71   87495   87492      72
   87504   87501      71   87507   87501      71   87507   87504      72   87516
   87513      71   87519   87513      71   87519   87516      72   87528   87525
      71   87531   87525      71   87531   87528      72   87540   87537      71
   87543   87537      71   87543   87540      72   87552   87549      71   87555
   87549      71   87555   87552      72   87564   87561      71   87567   87561
      71   87567   87564      72   87576   87573      71   87579   87573      71
   87579   87576      72   87588   87585      71   87591   87585      71   87591
   87588      72   87600   87597      71   87603   87597      71   87603   87600
      72   87612   87609      71   87615   87609      71   87615   87612      72
   87624   87621      71   87627   87621      71   87627   87624      72   87636
   87633      71   87639   87633      71   87639   87636      72   87648   87645
      71   87651   87645      71   87651   87648      72   87660   87657      71
   87663   87657      71   87663   87660      72   87672   87669      71   87675
   87669      71   87675   87672      72   87684   87681      71   87687   87681
      71   87687   87684      72   87696   87693      71   87699   87693      71
   87699   87696      72   87708   87705      71   87711   87705      71   87711
   87708      72   87720   87717      71   87723   87717      71   87723   87720
      72   87732   87729      71   87735   87729      71   87735   87732      72
   87744   87741      71   87747   87741      71   87747   87744      72   87756
   87753      71   87759   87753      71   87759   87756      72   87768   87765
      71   87771   87765      71   87771   87768      72   87780   87777      71
   87783   87777      71   87783   87780      72   87792   87789      71   87795
   87789      71   87795   87792      72   87804   87801      71   87807   87801
      71   87807   87804      72   87816   87813      71   87819   87813      71
   87819   87816      72   87828   87825      71   87831   87825      71   87831
   87828      72   87840   87837      71   87843   87837      71   87843   87840
      72   87852   87849      71   87855   87849      71   87855   87852      72
   87864   87861      71   87867   87861      71   87867   87864      72   87876
   87873      71   87879   87873      71   87879   87876      72   87888   87885
      71   87891   87885      71   87891   87888      72   87900   87897      71
   87903   87897      71   87903   87900      72   87912   87909      71   87915
   87909      71   87915   87912      72   87924   87921      71   87927   87921
      71   87927   87924      72   87936   87933      71   87939   87933      71
   87939   87936      72   87948   87945      71   87951   87945      71   87951
   87948      72   87960   87957      71   87963   87957      71   87963   87960
      72   87972   87969      71   87975   87969      71   87975   87972      72
   87984   87981      71   87987   87981      71   87987   87984      72   87996
   87993      71   87999   87993      71   87999   87996      72   88008   88005
      71   88011   88005      71   88011   88008      72   88020   88017      71
   88023   88017      71   88023   88020      72   88032   88029      71   88035
   88029      71   88035   88032      72   88044   88041      71   88047   88041
      71   88047   88044      72   88056   88053      71   88059   88053      71
   88059   88056      72   88068   88065      71   88071   88065      71   88071
   88068      72   88080   88077      71   88083   88077      71   88083   88080
      72   88092   88089      71   88095   88089      71   88095   88092      72
   88104   88101      71   88107   88101      71   88107   88104      72   88116
   88113      71   88119   88113      71   88119   88116      72   88128   88125
      71   88131   88125      71   88131   88128      72   88140   88137      71
   88143   88137      71   88143   88140      72   88152   88149      71   88155
   88149      71   88155   88152      72   88164   88161      71   88167   88161
      71   88167   88164      72   88176   88173      71   88179   88173      71
   88179   88176      72   88188   88185      71   88191   88185      71   88191
   88188      72   88200   88197      71   88203   88197      71   88203   88200
      72   88212   88209      71   88215   88209      71   88215   88212      72
   88224   88221      71   88227   88221      71   88227   88224      72   88236
   88233      71   88239   88233      71   88239   88236      72   88248   88245
      71   88251   88245      71   88251   88248      72   88260   88257      71
   88263   88257      71   88263   88260      72   88272   88269      71   88275
   88269      71   88275   88272      72   88284   88281      71   88287   88281
      71   88287   88284      72   88296   88293      71   88299   88293      71
   88299   88296      72   88308   88305      71   88311   88305      71   88311
   88308      72   88320   88317      71   88323   88317      71   88323   88320
      72   88332   88329      71   88335   88329      71   88335   88332      72
   88344   88341      71   88347   88341      71   88347   88344      72   88356
   88353      71   88359   88353      71   88359   88356      72   88368   88365
      71   88371   88365      71   88371   88368      72   88380   88377      71
   88383   88377      71   88383   88380      72   88392   88389      71   88395
   88389      71   88395   88392      72   88404   88401      71   88407   88401
      71   88407   88404      72   88416   88413      71   88419   88413      71
   88419   88416      72   88428   88425      71   88431   88425      71   88431
   88428      72   88440   88437      71   88443   88437      71   88443   88440
      72   88452   88449      71   88455   88449      71   88455   88452      72
   88464   88461      71   88467   88461      71   88467   88464      72   88476
   88473      71   88479   88473      71   88479   88476      72   88488   88485
      71   88491   88485      71   88491   88488      72   88500   88497      71
   88503   88497      71   88503   88500      72   88512   88509      71   88515
   88509      71   88515   88512      72   88524   88521      71   88527   88521
      71   88527   88524      72   88536   88533      71   88539   88533      71
   88539   88536      72   88548   88545      71   88551   88545      71   88551
   88548      72   88560   88557      71   88563   88557      71   88563   88560
      72   88572   88569      71   88575   88569      71   88575   88572      72
   88584   88581      71   88587   88581      71   88587   88584      72   88596
   88593      71   88599   88593      71   88599   88596      72   88608   88605
      71   88611   88605      71   88611   88608      72   88620   88617      71
   88623   88617      71   88623   88620      72   88632   88629      71   88635
   88629      71   88635   88632      72   88644   88641      71   88647   88641
      71   88647   88644      72   88656   88653      71   88659   88653      71
   88659   88656      72   88668   88665      71   88671   88665      71   88671
   88668      72   88680   88677      71   88683   88677      71   88683   88680
      72   88692   88689      71   88695   88689      71   88695   88692      72
   88704   88701      71   88707   88701      71   88707   88704      72   88716
   88713      71   88719   88713      71   88719   88716      72   88728   88725
      71   88731   88725      71   88731   88728      72   88740   88737      71
   88743   88737      71   88743   88740      72   88752   88749      71   88755
   88749      71   88755   88752      72   88764   88761      71   88767   88761
      71   88767   88764      72   88776   88773      71   88779   88773      71
   88779   88776      72   88788   88785      71   88791   88785      71   88791
   88788      72   88800   88797      71   88803   88797      71   88803   88800
      72   88812   88809      71   88815   88809      71   88815   88812      72
   88824   88821      71   88827   88821      71   88827   88824      72   88836
   88833      71   88839   88833      71   88839   88836      72   88848   88845
      71   88851   88845      71   88851   88848      72   88860   88857      71
   88863   88857      71   88863   88860      72   88872   88869      71   88875
   88869      71   88875   88872      72   88884   88881      71   88887   88881
      71   88887   88884      72   88896   88893      71   88899   88893      71
   88899   88896      72   88908   88905      71   88911   88905      71   88911
   88908      72   88920   88917      71   88923   88917      71   88923   88920
      72   88932   88929      71   88935   88929      71   88935   88932      72
   88944   88941      71   88947   88941      71   88947   88944      72   88956
   88953      71   88959   88953      71   88959   88956      72   88968   88965
      71   88971   88965      71   88971   88968      72   88980   88977      71
   88983   88977      71   88983   88980      72   88992   88989      71   88995
   88989      71   88995   88992      72   89004   89001      71   89007   89001
      71   89007   89004      72   89016   89013      71   89019   89013      71
   89019   89016      72   89028   89025      71   89031   89025      71   89031
   89028      72   89040   89037      71   89043   89037      71   89043   89040
      72   89052   89049      71   89055   89049      71   89055   89052      72
   89064   89061      71   89067   89061      71   89067   89064      72   89076
   89073      71   89079   89073      71   89079   89076      72   89088   89085
      71   89091   89085      71   89091   89088      72   89100   89097      71
   89103   89097      71   89103   89100      72   89112   89109      71   89115
   89109      71   89115   89112      72   89124   89121      71   89127   89121
      71   89127   89124      72   89136   89133      71   89139   89133      71
   89139   89136      72   89148   89145      71   89151   89145      71   89151
   89148      72   89160   89157      71   89163   89157      71   89163   89160
      72   89172   89169      71   89175   89169      71   89175   89172      72
   89184   89181      71   89187   89181      71   89187   89184      72   89196
   89193      71   89199   89193      71   89199   89196      72   89208   89205
      71   89211   89205      71   89211   89208      72   89220   89217      71
   89223   89217      71   89223   89220      72   89232   89229      71   89235
   89229      71   89235   89232      72   89244   89241      71   89247   89241
      71   89247   89244      72   89256   89253      71   89259   89253      71
   89259   89256      72   89268   89265      71   89271   89265      71   89271
   89268      72   89280   89277      71   89283   89277      71   89283   89280
      72   89292   89289      71   89295   89289      71   89295   89292      72
   89304   89301      71   89307   89301      71   89307   89304      72   89316
   89313      71   89319   89313      71   89319   89316      72   89328   89325
      71   89331   89325      71   89331   89328      72   89340   89337      71
   89343   89337      71   89343   89340      72   89352   89349      71   89355
   89349      71   89355   89352      72   89364   89361      71   89367   89361
      71   89367   89364      72   89376   89373      71   89379   89373      71
   89379   89376      72   89388   89385      71   89391   89385      71   89391
   89388      72   89400   89397      71   89403   89397      71   89403   89400
      72   89412   89409      71   89415   89409      71   89415   89412      72
   89424   89421      71   89427   89421      71   89427   89424      72   89436
   89433      71   89439   89433      71   89439   89436      72   89448   89445
      71   89451   89445      71   89451   89448      72   89460   89457      71
   89463   89457      71   89463   89460      72   89472   89469      71   89475
   89469      71   89475   89472      72   89484   89481      71   89487   89481
      71   89487   89484      72   89496   89493      71   89499   89493      71
   89499   89496      72   89508   89505      71   89511   89505      71   89511
   89508      72   89520   89517      71   89523   89517      71   89523   89520
      72   89532   89529      71   89535   89529      71   89535   89532      72
   89544   89541      71   89547   89541      71   89547   89544      72   89556
   89553      71   89559   89553      71   89559   89556      72   89568   89565
      71   89571   89565      71   89571   89568      72   89580   89577      71
   89583   89577      71   89583   89580      72   89592   89589      71   89595
   89589      71   89595   89592      72   89604   89601      71   89607   89601
      71   89607   89604      72   89616   89613      71   89619   89613      71
   89619   89616      72   89628   89625      71   89631   89625      71   89631
   89628      72   89640   89637      71   89643   89637      71   89643   89640
      72   89652   89649      71   89655   89649      71   89655   89652      72
   89664   89661      71   89667   89661      71   89667   89664      72   89676
   89673      71   89679   89673      71   89679   89676      72   89688   89685
      71   89691   89685      71   89691   89688      72   89700   89697      71
   89703   89697      71   89703   89700      72   89712   89709      71   89715
   89709      71   89715   89712      72   89724   89721      71   89727   89721
      71   89727   89724      72   89736   89733      71   89739   89733      71
   89739   89736      72   89748   89745      71   89751   89745      71   89751
   89748      72   89760   89757      71   89763   89757      71   89763   89760
      72   89772   89769      71   89775   89769      71   89775   89772      72
   89784   89781      71   89787   89781      71   89787   89784      72   89796
   89793      71   89799   89793      71   89799   89796      72   89808   89805
      71   89811   89805      71   89811   89808      72   89820   89817      71
   89823   89817      71   89823   89820      72   89832   89829      71   89835
   89829      71   89835   89832      72   89844   89841      71   89847   89841
      71   89847   89844      72   89856   89853      71   89859   89853      71
   89859   89856      72   89868   89865      71   89871   89865      71   89871
   89868      72   89880   89877      71   89883   89877      71   89883   89880
      72   89892   89889      71   89895   89889      71   89895   89892      72
   89904   89901      71   89907   89901      71   89907   89904      72   89916
   89913      71   89919   89913      71   89919   89916      72   89928   89925
      71   89931   89925      71   89931   89928      72   89940   89937      71
   89943   89937      71   89943   89940      72   89952   89949      71   89955
   89949      71   89955   89952      72   89964   89961      71   89967   89961
      71   89967   89964      72   89976   89973      71   89979   89973      71
   89979   89976      72   89988   89985      71   89991   89985      71   89991
   89988      72   90000   89997      71   90003   89997      71   90003   90000
      72   90012   90009      71   90015   90009      71   90015   90012      72
   90024   90021      71   90027   90021      71   90027   90024      72   90036
   90033      71   90039   90033      71   90039   90036      72   90048   90045
      71   90051   90045      71   90051   90048      72   90060   90057      71
   90063   90057      71   90063   90060      72   90072   90069      71   90075
   90069      71   90075   90072      72   90084   90081      71   90087   90081
      71   90087   90084      72   90096   90093      71   90099   90093      71
   90099   90096      72   90108   90105      71   90111   90105      71   90111
   90108      72   90120   90117      71   90123   90117      71   90123   90120
      72   90132   90129      71   90135   90129      71   90135   90132      72
   90144   90141      71   90147   90141      71   90147   90144      72   90156
   90153      71   90159   90153      71   90159   90156      72   90168   90165
      71   90171   90165      71   90171   90168      72   90180   90177      71
   90183   90177      71   90183   90180      72   90192   90189      71   90195
   90189      71   90195   90192      72   90204   90201      71   90207   90201
      71   90207   90204      72   90216   90213      71   90219   90213      71
   90219   90216      72   90228   90225      71   90231   90225      71   90231
   90228      72   90240   90237      71   90243   90237      71   90243   90240
      72   90252   90249      71   90255   90249      71   90255   90252      72
   90264   90261      71   90267   90261      71   90267   90264      72   90276
   90273      71   90279   90273      71   90279   90276      72   90288   90285
      71   90291   90285      71   90291   90288      72   90300   90297      71
   90303   90297      71   90303   90300      72   90312   90309      71   90315
   90309      71   90315   90312      72   90324   90321      71   90327   90321
      71   90327   90324      72   90336   90333      71   90339   90333      71
   90339   90336      72   90348   90345      71   90351   90345      71   90351
   90348      72   90360   90357      71   90363   90357      71   90363   90360
      72   90372   90369      71   90375   90369      71   90375   90372      72
   90384   90381      71   90387   90381      71   90387   90384      72   90396
   90393      71   90399   90393      71   90399   90396      72   90408   90405
      71   90411   90405      71   90411   90408      72   90420   90417      71
   90423   90417      71   90423   90420      72   90432   90429      71   90435
   90429      71   90435   90432      72   90444   90441      71   90447   90441
      71   90447   90444      72   90456   90453      71   90459   90453      71
   90459   90456      72   90468   90465      71   90471   90465      71   90471
   90468      72   90480   90477      71   90483   90477      71   90483   90480
      72   90492   90489      71   90495   90489      71   90495   90492      72
   90504   90501      71   90507   90501      71   90507   90504      72   90516
   90513      71   90519   90513      71   90519   90516      72   90528   90525
      71   90531   90525      71   90531   90528      72   90540   90537      71
   90543   90537      71   90543   90540      72   90552   90549      71   90555
   90549      71   90555   90552      72   90564   90561      71   90567   90561
      71   90567   90564      72   90576   90573      71   90579   90573      71
   90579   90576      72   90588   90585      71   90591   90585      71   90591
   90588      72   90600   90597      71   90603   90597      71   90603   90600
      72   90612   90609      71   90615   90609      71   90615   90612      72
   90624   90621      71   90627   90621      71   90627   90624      72   90636
   90633      71   90639   90633      71   90639   90636      72   90648   90645
      71   90651   90645      71   90651   90648      72   90660   90657      71
   90663   90657      71   90663   90660      72   90672   90669      71   90675
   90669      71   90675   90672      72   90684   90681      71   90687   90681
      71   90687   90684      72   90696   90693      71   90699   90693      71
   90699   90696      72   90708   90705      71   90711   90705      71   90711
   90708      72   90720   90717      71   90723   90717      71   90723   90720
      72   90732   90729      71   90735   90729      71   90735   90732      72
   90744   90741      71   90747   90741      71   90747   90744      72   90756
   90753      71   90759   90753      71   90759   90756      72   90768   90765
      71   90771   90765      71   90771   90768      72   90780   90777      71
   90783   90777      71   90783   90780      72   90792   90789      71   90795
   90789      71   90795   90792      72   90804   90801      71   90807   90801
      71   90807   90804      72   90816   90813      71   90819   90813      71
   90819   90816      72   90828   90825      71   90831   90825      71   90831
   90828      72   90840   90837      71   90843   90837      71   90843   90840
      72   90852   90849      71   90855   90849      71   90855   90852      72
   90864   90861      71   90867   90861      71   90867   90864      72   90876
   90873      71   90879   90873      71   90879   90876      72   90888   90885
      71   90891   90885      71   90891   90888      72   90900   90897      71
   90903   90897      71   90903   90900      72   90912   90909      71   90915
   90909      71   90915   90912      72   90924   90921      71   90927   90921
      71   90927   90924      72   90936   90933      71   90939   90933      71
   90939   90936      72   90948   90945      71   90951   90945      71   90951
   90948      72   90960   90957      71   90963   90957      71   90963   90960
      72   90972   90969      71   90975   90969      71   90975   90972      72
   90984   90981      71   90987   90981      71   90987   90984      72   90996
   90993      71   90999   90993      71   90999   90996      72   91008   91005
      71   91011   91005      71   91011   91008      72   91020   91017      71
   91023   91017      71   91023   91020      72   91032   91029      71   91035
   91029      71   91035   91032      72   91044   91041      71   91047   91041
      71   91047   91044      72   91056   91053      71   91059   91053      71
   91059   91056      72   91068   91065      71   91071   91065      71   91071
   91068      72   91080   91077      71   91083   91077      71   91083   91080
      72   91092   91089      71   91095   91089      71   91095   91092      72
   91104   91101      71   91107   91101      71   91107   91104      72   91116
   91113      71   91119   91113      71   91119   91116      72   91128   91125
      71   91131   91125      71   91131   91128      72   91140   91137      71
   91143   91137      71   91143   91140      72   91152   91149      71   91155
   91149      71   91155   91152      72   91164   91161      71   91167   91161
      71   91167   91164      72   91176   91173      71   91179   91173      71
   91179   91176      72   91188   91185      71   91191   91185      71   91191
   91188      72   91200   91197      71   91203   91197      71   91203   91200
      72   91212   91209      71   91215   91209      71   91215   91212      72
   91224   91221      71   91227   91221      71   91227   91224      72   91236
   91233      71   91239   91233      71   91239   91236      72   91248   91245
      71   91251   91245      71   91251   91248      72   91260   91257      71
   91263   91257      71   91263   91260      72   91272   91269      71   91275
   91269      71   91275   91272      72   91284   91281      71   91287   91281
      71   91287   91284      72   91296   91293      71   91299   91293      71
   91299   91296      72   91308   91305      71   91311   91305      71   91311
   91308      72   91320   91317      71   91323   91317      71   91323   91320
      72   91332   91329      71   91335   91329      71   91335   91332      72
   91344   91341      71   91347   91341      71   91347   91344      72   91356
   91353      71   91359   91353      71   91359   91356      72   91368   91365
      71   91371   91365      71   91371   91368      72   91380   91377      71
   91383   91377      71   91383   91380      72   91392   91389      71   91395
   91389      71   91395   91392      72   91404   91401      71   91407   91401
      71   91407   91404      72   91416   91413      71   91419   91413      71
   91419   91416      72   91428   91425      71   91431   91425      71   91431
   91428      72   91440   91437      71   91443   91437      71   91443   91440
      72   91452   91449      71   91455   91449      71   91455   91452      72
   91464   91461      71   91467   91461      71   91467   91464      72   91476
   91473      71   91479   91473      71   91479   91476      72   91488   91485
      71   91491   91485      71   91491   91488      72   91500   91497      71
   91503   91497      71   91503   91500      72   91512   91509      71   91515
   91509      71   91515   91512      72   91524   91521      71   91527   91521
      71   91527   91524      72   91536   91533      71   91539   91533      71
   91539   91536      72   91548   91545      71   91551   91545      71   91551
   91548      72   91560   91557      71   91563   91557      71   91563   91560
      72   91572   91569      71   91575   91569      71   91575   91572      72
   91584   91581      71   91587   91581      71   91587   91584      72   91596
   91593      71   91599   91593      71   91599   91596      72   91608   91605
      71   91611   91605      71   91611   91608      72   91620   91617      71
   91623   91617      71   91623   91620      72   91632   91629      71   91635
   91629      71   91635   91632      72   91644   91641      71   91647   91641
      71   91647   91644      72   91656   91653      71   91659   91653      71
   91659   91656      72   91668   91665      71   91671   91665      71   91671
   91668      72   91680   91677      71   91683   91677      71   91683   91680
      72   91692   91689      71   91695   91689      71   91695   91692      72
   91704   91701      71   91707   91701      71   91707   91704      72   91716
   91713      71   91719   91713      71   91719   91716      72   91728   91725
      71   91731   91725      71   91731   91728      72   91740   91737      71
   91743   91737      71   91743   91740      72   91752   91749      71   91755
   91749      71   91755   91752      72   91764   91761      71   91767   91761
      71   91767   91764      72   91776   91773      71   91779   91773      71
   91779   91776      72   91788   91785      71   91791   91785      71   91791
   91788      72   91800   91797      71   91803   91797      71   91803   91800
      72   91812   91809      71   91815   91809      71   91815   91812      72
   91824   91821      71   91827   91821      71   91827   91824      72   91836
   91833      71   91839   91833      71   91839   91836      72   91848   91845
      71   91851   91845      71   91851   91848      72   91860   91857      71
   91863   91857      71   91863   91860      72   91872   91869      71   91875
   91869      71   91875   91872      72   91884   91881      71   91887   91881
      71   91887   91884      72   91896   91893      71   91899   91893      71
   91899   91896      72   91908   91905      71   91911   91905      71   91911
   91908      72   91920   91917      71   91923   91917      71   91923   91920
      72   91932   91929      71   91935   91929      71   91935   91932      72
   91944   91941      71   91947   91941      71   91947   91944      72   91956
   91953      71   91959   91953      71   91959   91956      72   91968   91965
      71   91971   91965      71   91971   91968      72   91980   91977      71
   91983   91977      71   91983   91980      72   91992   91989      71   91995
   91989      71   91995   91992      72   92004   92001      71   92007   92001
      71   92007   92004      72   92016   92013      71   92019   92013      71
   92019   92016      72   92028   92025      71   92031   92025      71   92031
   92028      72   92040   92037      71   92043   92037      71   92043   92040
      72   92052   92049      71   92055   92049      71   92055   92052      72
   92064   92061      71   92067   92061      71   92067   92064      72   92076
   92073      71   92079   92073      71   92079   92076      72   92088   92085
      71   92091   92085      71   92091   92088      72   92100   92097      71
   92103   92097      71   92103   92100      72   92112   92109      71   92115
   92109      71   92115   92112      72   92124   92121      71   92127   92121
      71   92127   92124      72   92136   92133      71   92139   92133      71
   92139   92136      72   92148   92145      71   92151   92145      71   92151
   92148      72   92160   92157      71   92163   92157      71   92163   92160
      72   92172   92169      71   92175   92169      71   92175   92172      72
   92184   92181      71   92187   92181      71   92187   92184      72   92196
   92193      71   92199   92193      71   92199   92196      72   92208   92205
      71   92211   92205      71   92211   92208      72   92220   92217      71
   92223   92217      71   92223   92220      72   92232   92229      71   92235
   92229      71   92235   92232      72   92244   92241      71   92247   92241
      71   92247   92244      72   92256   92253      71   92259   92253      71
   92259   92256      72   92268   92265      71   92271   92265      71   92271
   92268      72   92280   92277      71   92283   92277      71   92283   92280
      72   92292   92289      71   92295   92289      71   92295   92292      72
   92304   92301      71   92307   92301      71   92307   92304      72   92316
   92313      71   92319   92313      71   92319   92316      72   92328   92325
      71   92331   92325      71   92331   92328      72   92340   92337      71
   92343   92337      71   92343   92340      72   92352   92349      71   92355
   92349      71   92355   92352      72   92364   92361      71   92367   92361
      71   92367   92364      72   92376   92373      71   92379   92373      71
   92379   92376      72   92388   92385      71   92391   92385      71   92391
   92388      72   92400   92397      71   92403   92397      71   92403   92400
      72   92412   92409      71   92415   92409      71   92415   92412      72
   92424   92421      71   92427   92421      71   92427   92424      72   92436
   92433      71   92439   92433      71   92439   92436      72   92448   92445
      71   92451   92445      71   92451   92448      72   92460   92457      71
   92463   92457      71   92463   92460      72   92472   92469      71   92475
   92469      71   92475   92472      72   92484   92481      71   92487   92481
      71   92487   92484      72   92496   92493      71   92499   92493      71
   92499   92496      72   92508   92505      71   92511   92505      71   92511
   92508      72   92520   92517      71   92523   92517      71   92523   92520
      72   92532   92529      71   92535   92529      71   92535   92532      72
   92544   92541      71   92547   92541      71   92547   92544      72   92556
   92553      71   92559   92553      71   92559   92556      72   92568   92565
      71   92571   92565      71   92571   92568      72   92580   92577      71
   92583   92577      71   92583   92580      72   92592   92589      71   92595
   92589      71   92595   92592      72   92604   92601      71   92607   92601
      71   92607   92604      72   92616   92613      71   92619   92613      71
   92619   92616      72   92628   92625      71   92631   92625      71   92631
   92628      72   92640   92637      71   92643   92637      71   92643   92640
      72   92652   92649      71   92655   92649      71   92655   92652      72
   92664   92661      71   92667   92661      71   92667   92664      72   92676
   92673      71   92679   92673      71   92679   92676      72   92688   92685
      71   92691   92685      71   92691   92688      72   92700   92697      71
   92703   92697      71   92703   92700      72   92712   92709      71   92715
   92709      71   92715   92712      72   92724   92721      71   92727   92721
      71   92727   92724      72   92736   92733      71   92739   92733      71
   92739   92736      72   92748   92745      71   92751   92745      71   92751
   92748      72   92760   92757      71   92763   92757      71   92763   92760
      72   92772   92769      71   92775   92769      71   92775   92772      72
   92784   92781      71   92787   92781      71   92787   92784      72   92796
   92793      71   92799   92793      71   92799   92796      72   92808   92805
      71   92811   92805      71   92811   92808      72   92820   92817      71
   92823   92817      71   92823   92820      72   92832   92829      71   92835
   92829      71   92835   92832      72   92844   92841      71   92847   92841
      71   92847   92844      72   92856   92853      71   92859   92853      71
   92859   92856      72   92868   92865      71   92871   92865      71   92871
   92868      72   92880   92877      71   92883   92877      71   92883   92880
      72   92892   92889      71   92895   92889      71   92895   92892      72
   92904   92901      71   92907   92901      71   92907   92904      72   92916
   92913      71   92919   92913      71   92919   92916      72   92928   92925
      71   92931   92925      71   92931   92928      72   92940   92937      71
   92943   92937      71   92943   92940      72   92952   92949      71   92955
   92949      71   92955   92952      72   92964   92961      71   92967   92961
      71   92967   92964      72   92976   92973      71   92979   92973      71
   92979   92976      72   92988   92985      71   92991   92985      71   92991
   92988      72   93000   92997      71   93003   92997      71   93003   93000
      72   93012   93009      71   93015   93009      71   93015   93012      72
   93024   93021      71   93027   93021      71   93027   93024      72   93036
   93033      71   93039   93033      71   93039   93036      72   93048   93045
      71   93051   93045      71   93051   93048      72   93060   93057      71
   93063   93057      71   93063   93060      72   93072   93069      71   93075
   93069      71   93075   93072      72   93084   93081      71   93087   93081
      71   93087   93084      72   93096   93093      71   93099   93093      71
   93099   93096      72   93108   93105      71   93111   93105      71   93111
   93108      72   93120   93117      71   93123   93117      71   93123   93120
      72   93132   93129      71   93135   93129      71   93135   93132      72
   93144   93141      71   93147   93141      71   93147   93144      72   93156
   93153      71   93159   93153      71   93159   93156      72   93168   93165
      71   93171   93165      71   93171   93168      72   93180   93177      71
   93183   93177      71   93183   93180      72   93192   93189      71   93195
   93189      71   93195   93192      72   93204   93201      71   93207   93201
      71   93207   93204      72   93216   93213      71   93219   93213      71
   93219   93216      72   93228   93225      71   93231   93225      71   93231
   93228      72   93240   93237      71   93243   93237      71   93243   93240
      72   93252   93249      71   93255   93249      71   93255   93252      72
   93264   93261      71   93267   93261      71   93267   93264      72   93276
   93273      71   93279   93273      71   93279   93276      72   93288   93285
      71   93291   93285      71   93291   93288      72   93300   93297      71
   93303   93297      71   93303   93300      72   93312   93309      71   93315
   93309      71   93315   93312      72   93324   93321      71   93327   93321
      71   93327   93324      72   93336   93333      71   93339   93333      71
   93339   93336      72   93348   93345      71   93351   93345      71   93351
   93348      72   93360   93357      71   93363   93357      71   93363   93360
      72   93372   93369      71   93375   93369      71   93375   93372      72
   93384   93381      71   93387   93381      71   93387   93384      72   93396
   93393      71   93399   93393      71   93399   93396      72   93408   93405
      71   93411   93405      71   93411   93408      72   93420   93417      71
   93423   93417      71   93423   93420      72   93432   93429      71   93435
   93429      71   93435   93432      72   93444   93441      71   93447   93441
      71   93447   93444      72   93456   93453      71   93459   93453      71
   93459   93456      72   93468   93465      71   93471   93465      71   93471
   93468      72   93480   93477      71   93483   93477      71   93483   93480
      72   93492   93489      71   93495   93489      71   93495   93492      72
   93504   93501      71   93507   93501      71   93507   93504      72   93516
   93513      71   93519   93513      71   93519   93516      72   93528   93525
      71   93531   93525      71   93531   93528      72   93540   93537      71
   93543   93537      71   93543   93540      72   93552   93549      71   93555
   93549      71   93555   93552      72   93564   93561      71   93567   93561
      71   93567   93564      72   93576   93573      71   93579   93573      71
   93579   93576      72   93588   93585      71   93591   93585      71   93591
   93588      72   93600   93597      71   93603   93597      71   93603   93600
      72   93612   93609      71   93615   93609      71   93615   93612      72
   93624   93621      71   93627   93621      71   93627   93624      72   93636
   93633      71   93639   93633      71   93639   93636      72   93648   93645
      71   93651   93645      71   93651   93648      72   93660   93657      71
   93663   93657      71   93663   93660      72   93672   93669      71   93675
   93669      71   93675   93672      72   93684   93681      71   93687   93681
      71   93687   93684      72   93696   93693      71   93699   93693      71
   93699   93696      72   93708   93705      71   93711   93705      71   93711
   93708      72   93720   93717      71   93723   93717      71   93723   93720
      72   93732   93729      71   93735   93729      71   93735   93732      72
   93744   93741      71   93747   93741      71   93747   93744      72   93756
   93753      71   93759   93753      71   93759   93756      72   93768   93765
      71   93771   93765      71   93771   93768      72   93780   93777      71
   93783   93777      71   93783   93780      72   93792   93789      71   93795
   93789      71   93795   93792      72   93804   93801      71   93807   93801
      71   93807   93804      72   93816   93813      71   93819   93813      71
   93819   93816      72   93828   93825      71   93831   93825      71   93831
   93828      72   93840   93837      71   93843   93837      71   93843   93840
      72   93852   93849      71   93855   93849      71   93855   93852      72
   93864   93861      71   93867   93861      71   93867   93864      72   93876
   93873      71   93879   93873      71   93879   93876      72   93888   93885
      71   93891   93885      71   93891   93888      72   93900   93897      71
   93903   93897      71   93903   93900      72   93912   93909      71   93915
   93909      71   93915   93912      72   93924   93921      71   93927   93921
      71   93927   93924      72   93936   93933      71   93939   93933      71
   93939   93936      72   93948   93945      71   93951   93945      71   93951
   93948      72   93960   93957      71   93963   93957      71   93963   93960
      72   93972   93969      71   93975   93969      71   93975   93972      72
   93984   93981      71   93987   93981      71   93987   93984      72   93996
   93993      71   93999   93993      71   93999   93996      72   94008   94005
      71   94011   94005      71   94011   94008      72   94020   94017      71
   94023   94017      71   94023   94020      72   94032   94029      71   94035
   94029      71   94035   94032      72   94044   94041      71   94047   94041
      71   94047   94044      72   94056   94053      71   94059   94053      71
   94059   94056      72   94068   94065      71   94071   94065      71   94071
   94068      72   94080   94077      71   94083   94077      71   94083   94080
      72   94092   94089      71   94095   94089      71   94095   94092      72
   94104   94101      71   94107   94101      71   94107   94104      72   94116
   94113      71   94119   94113      71   94119   94116      72   94128   94125
      71   94131   94125      71   94131   94128      72   94140   94137      71
   94143   94137      71   94143   94140      72   94152   94149      71   94155
   94149      71   94155   94152      72   94164   94161      71   94167   94161
      71   94167   94164      72   94176   94173      71   94179   94173      71
   94179   94176      72   94188   94185      71   94191   94185      71   94191
   94188      72   94200   94197      71   94203   94197      71   94203   94200
      72   94212   94209      71   94215   94209      71   94215   94212      72
   94224   94221      71   94227   94221      71   94227   94224      72   94236
   94233      71   94239   94233      71   94239   94236      72   94248   94245
      71   94251   94245      71   94251   94248      72   94260   94257      71
   94263   94257      71   94263   94260      72   94272   94269      71   94275
   94269      71   94275   94272      72   94284   94281      71   94287   94281
      71   94287   94284      72   94296   94293      71   94299   94293      71
   94299   94296      72   94308   94305      71   94311   94305      71   94311
   94308      72   94320   94317      71   94323   94317      71   94323   94320
      72   94332   94329      71   94335   94329      71   94335   94332      72
   94344   94341      71   94347   94341      71   94347   94344      72   94356
   94353      71   94359   94353      71   94359   94356      72   94368   94365
      71   94371   94365      71   94371   94368      72   94380   94377      71
   94383   94377      71   94383   94380      72   94392   94389      71   94395
   94389      71   94395   94392      72   94404   94401      71   94407   94401
      71   94407   94404      72   94416   94413      71   94419   94413      71
   94419   94416      72   94428   94425      71   94431   94425      71   94431
   94428      72   94440   94437      71   94443   94437      71   94443   94440
      72   94452   94449      71   94455   94449      71   94455   94452      72
   94464   94461      71   94467   94461      71   94467   94464      72   94476
   94473      71   94479   94473      71   94479   94476      72   94488   94485
      71   94491   94485      71   94491   94488      72   94500   94497      71
   94503   94497      71   94503   94500      72   94512   94509      71   94515
   94509      71   94515   94512      72   94524   94521      71   94527   94521
      71   94527   94524      72   94536   94533      71   94539   94533      71
   94539   94536      72   94548   94545      71   94551   94545      71   94551
   94548      72   94560   94557      71   94563   94557      71   94563   94560
      72   94572   94569      71   94575   94569      71   94575   94572      72
   94584   94581      71   94587   94581      71   94587   94584      72   94596
   94593      71   94599   94593      71   94599   94596      72   94608   94605
      71   94611   94605      71   94611   94608      72   94620   94617      71
   94623   94617      71   94623   94620      72   94632   94629      71   94635
   94629      71   94635   94632      72   94644   94641      71   94647   94641
      71   94647   94644      72   94656   94653      71   94659   94653      71
   94659   94656      72   94668   94665      71   94671   94665      71   94671
   94668      72   94680   94677      71   94683   94677      71   94683   94680
      72   94692   94689      71   94695   94689      71   94695   94692      72
   94704   94701      71   94707   94701      71   94707   94704      72   94716
   94713      71   94719   94713      71   94719   94716      72   94728   94725
      71   94731   94725      71   94731   94728      72   94740   94737      71
   94743   94737      71   94743   94740      72   94752   94749      71   94755
   94749      71   94755   94752      72   94764   94761      71   94767   94761
      71   94767   94764      72   94776   94773      71   94779   94773      71
   94779   94776      72   94788   94785      71   94791   94785      71   94791
   94788      72   94800   94797      71   94803   94797      71   94803   94800
      72   94812   94809      71   94815   94809      71   94815   94812      72
   94824   94821      71   94827   94821      71   94827   94824      72   94836
   94833      71   94839   94833      71   94839   94836      72   94848   94845
      71   94851   94845      71   94851   94848      72   94860   94857      71
   94863   94857      71   94863   94860      72   94872   94869      71   94875
   94869      71   94875   94872      72   94884   94881      71   94887   94881
      71   94887   94884      72   94896   94893      71   94899   94893      71
   94899   94896      72   94908   94905      71   94911   94905      71   94911
   94908      72   94920   94917      71   94923   94917      71   94923   94920
      72   94932   94929      71   94935   94929      71   94935   94932      72
   94944   94941      71   94947   94941      71   94947   94944      72   94956
   94953      71   94959   94953      71   94959   94956      72   94968   94965
      71   94971   94965      71   94971   94968      72   94980   94977      71
   94983   94977      71   94983   94980      72   94992   94989      71   94995
   94989      71   94995   94992      72   95004   95001      71   95007   95001
      71   95007   95004      72   95016   95013      71   95019   95013      71
   95019   95016      72   95028   95025      71   95031   95025      71   95031
   95028      72   95040   95037      71   95043   95037      71   95043   95040
      72   95052   95049      71   95055   95049      71   95055   95052      72
   95064   95061      71   95067   95061      71   95067   95064      72   95076
   95073      71   95079   95073      71   95079   95076      72   95088   95085
      71   95091   95085      71   95091   95088      72   95100   95097      71
   95103   95097      71   95103   95100      72   95112   95109      71   95115
   95109      71   95115   95112      72   95124   95121      71   95127   95121
      71   95127   95124      72   95136   95133      71   95139   95133      71
   95139   95136      72   95148   95145      71   95151   95145      71   95151
   95148      72   95160   95157      71   95163   95157      71   95163   95160
      72   95172   95169      71   95175   95169      71   95175   95172      72
   95184   95181      71   95187   95181      71   95187   95184      72   95196
   95193      71   95199   95193      71   95199   95196      72   95208   95205
      71   95211   95205      71   95211   95208      72   95220   95217      71
   95223   95217      71   95223   95220      72   95232   95229      71   95235
   95229      71   95235   95232      72   95244   95241      71   95247   95241
      71   95247   95244      72   95256   95253      71   95259   95253      71
   95259   95256      72   95268   95265      71   95271   95265      71   95271
   95268      72   95280   95277      71   95283   95277      71   95283   95280
      72   95292   95289      71   95295   95289      71   95295   95292      72
   95304   95301      71   95307   95301      71   95307   95304      72   95316
   95313      71   95319   95313      71   95319   95316      72   95328   95325
      71   95331   95325      71   95331   95328      72   95340   95337      71
   95343   95337      71   95343   95340      72   95352   95349      71   95355
   95349      71   95355   95352      72   95364   95361      71   95367   95361
      71   95367   95364      72   95376   95373      71   95379   95373      71
   95379   95376      72   95388   95385      71   95391   95385      71   95391
   95388      72   95400   95397      71   95403   95397      71   95403   95400
      72   95412   95409      71   95415   95409      71   95415   95412      72
   95424   95421      71   95427   95421      71   95427   95424      72   95436
   95433      71   95439   95433      71   95439   95436      72   95448   95445
      71   95451   95445      71   95451   95448      72   95460   95457      71
   95463   95457      71   95463   95460      72   95472   95469      71   95475
   95469      71   95475   95472      72   95484   95481      71   95487   95481
      71   95487   95484      72   95496   95493      71   95499   95493      71
   95499   95496      72   95508   95505      71   95511   95505      71   95511
   95508      72   95520   95517      71   95523   95517      71   95523   95520
      72   95532   95529      71   95535   95529      71   95535   95532      72
   95544   95541      71   95547   95541      71   95547   95544      72   95556
   95553      71   95559   95553      71   95559   95556      72   95568   95565
      71   95571   95565      71   95571   95568      72   95580   95577      71
   95583   95577      71   95583   95580      72   95592   95589      71   95595
   95589      71   95595   95592      72   95604   95601      71   95607   95601
      71   95607   95604      72   95616   95613      71   95619   95613      71
   95619   95616      72   95628   95625      71   95631   95625      71   95631
   95628      72   95640   95637      71   95643   95637      71   95643   95640
      72   95652   95649      71   95655   95649      71   95655   95652      72
   95664   95661      71   95667   95661      71   95667   95664      72   95676
   95673      71   95679   95673      71   95679   95676      72   95688   95685
      71   95691   95685      71   95691   95688      72   95700   95697      71
   95703   95697      71   95703   95700      72   95712   95709      71   95715
   95709      71   95715   95712      72   95724   95721      71   95727   95721
      71   95727   95724      72   95736   95733      71   95739   95733      71
   95739   95736      72   95748   95745      71   95751   95745      71   95751
   95748      72   95760   95757      71   95763   95757      71   95763   95760
      72   95772   95769      71   95775   95769      71   95775   95772      72
   95784   95781      71   95787   95781      71   95787   95784      72   95796
   95793      71   95799   95793      71   95799   95796      72   95808   95805
      71   95811   95805      71   95811   95808      72   95820   95817      71
   95823   95817      71   95823   95820      72   95832   95829      71   95835
   95829      71   95835   95832      72   95844   95841      71   95847   95841
      71   95847   95844      72   95856   95853      71   95859   95853      71
   95859   95856      72   95868   95865      71   95871   95865      71   95871
   95868      72   95880   95877      71   95883   95877      71   95883   95880
      72   95892   95889      71   95895   95889      71   95895   95892      72
   95904   95901      71   95907   95901      71   95907   95904      72   95916
   95913      71   95919   95913      71   95919   95916      72   95928   95925
      71   95931   95925      71   95931   95928      72   95940   95937      71
   95943   95937      71   95943   95940      72   95952   95949      71   95955
   95949      71   95955   95952      72   95964   95961      71   95967   95961
      71   95967   95964      72   95976   95973      71   95979   95973      71
   95979   95976      72   95988   95985      71   95991   95985      71   95991
   95988      72   96000   95997      71   96003   95997      71   96003   96000
      72   96012   96009      71   96015   96009      71   96015   96012      72
   96024   96021      71   96027   96021      71   96027   96024      72   96036
   96033      71   96039   96033      71   96039   96036      72   96048   96045
      71   96051   96045      71   96051   96048      72   96060   96057      71
   96063   96057      71   96063   96060      72   96072   96069      71   96075
   96069      71   96075   96072      72   96084   96081      71   96087   96081
      71   96087   96084      72   96096   96093      71   96099   96093      71
   96099   96096      72   96108   96105      71   96111   96105      71   96111
   96108      72   96120   96117      71   96123   96117      71   96123   96120
      72   96132   96129      71   96135   96129      71   96135   96132      72
   96144   96141      71   96147   96141      71   96147   96144      72   96156
   96153      71   96159   96153      71   96159   96156      72   96168   96165
      71   96171   96165      71   96171   96168      72   96180   96177      71
   96183   96177      71   96183   96180      72   96192   96189      71   96195
   96189      71   96195   96192      72   96204   96201      71   96207   96201
      71   96207   96204      72   96216   96213      71   96219   96213      71
   96219   96216      72   96228   96225      71   96231   96225      71   96231
   96228      72   96240   96237      71   96243   96237      71   96243   96240
      72   96252   96249      71   96255   96249      71   96255   96252      72
   96264   96261      71   96267   96261      71   96267   96264      72   96276
   96273      71   96279   96273      71   96279   96276      72   96288   96285
      71   96291   96285      71   96291   96288      72   96300   96297      71
   96303   96297      71   96303   96300      72   96312   96309      71   96315
   96309      71   96315   96312      72   96324   96321      71   96327   96321
      71   96327   96324      72   96336   96333      71   96339   96333      71
   96339   96336      72   96348   96345      71   96351   96345      71   96351
   96348      72   96360   96357      71   96363   96357      71   96363   96360
      72   96372   96369      71   96375   96369      71   96375   96372      72
   96384   96381      71   96387   96381      71   96387   96384      72   96396
   96393      71   96399   96393      71   96399   96396      72   96408   96405
      71   96411   96405      71   96411   96408      72   96420   96417      71
   96423   96417      71   96423   96420      72   96432   96429      71   96435
   96429      71   96435   96432      72   96444   96441      71   96447   96441
      71   96447   96444      72   96456   96453      71   96459   96453      71
   96459   96456      72   96468   96465      71   96471   96465      71   96471
   96468      72   96480   96477      71   96483   96477      71   96483   96480
      72   96492   96489      71   96495   96489      71   96495   96492      72
   96504   96501      71   96507   96501      71   96507   96504      72   96516
   96513      71   96519   96513      71   96519   96516      72   96528   96525
      71   96531   96525      71   96531   96528      72   96540   96537      71
   96543   96537      71   96543   96540      72   96552   96549      71   96555
   96549      71   96555   96552      72   96564   96561      71   96567   96561
      71   96567   96564      72   96576   96573      71   96579   96573      71
   96579   96576      72   96588   96585      71   96591   96585      71   96591
   96588      72   96600   96597      71   96603   96597      71   96603   96600
      72   96612   96609      71   96615   96609      71   96615   96612      72
   96624   96621      71   96627   96621      71   96627   96624      72   96636
   96633      71   96639   96633      71   96639   96636      72   96648   96645
      71   96651   96645      71   96651   96648      72   96660   96657      71
   96663   96657      71   96663   96660      72   96672   96669      71   96675
   96669      71   96675   96672      72   96684   96681      71   96687   96681
      71   96687   96684      72   96696   96693      71   96699   96693      71
   96699   96696      72   96708   96705      71   96711   96705      71   96711
   96708      72   96720   96717      71   96723   96717      71   96723   96720
      72   96732   96729      71   96735   96729      71   96735   96732      72
   96744   96741      71   96747   96741      71   96747   96744      72   96756
   96753      71   96759   96753      71   96759   96756      72   96768   96765
      71   96771   96765      71   96771   96768      72   96780   96777      71
   96783   96777      71   96783   96780      72   96792   96789      71   96795
   96789      71   96795   96792      72   96804   96801      71   96807   96801
      71   96807   96804      72   96816   96813      71   96819   96813      71
   96819   96816      72   96828   96825      71   96831   96825      71   96831
   96828      72   96840   96837      71   96843   96837      71   96843   96840
      72   96852   96849      71   96855   96849      71   96855   96852      72
   96864   96861      71   96867   96861      71   96867   96864      72   96876
   96873      71   96879   96873      71   96879   96876      72   96888   96885
      71   96891   96885      71   96891   96888      72   96900   96897      71
   96903   96897      71   96903   96900      72   96912   96909      71   96915
   96909      71   96915   96912      72   96924   96921      71   96927   96921
      71   96927   96924      72   96936   96933      71   96939   96933      71
   96939   96936      72   96948   96945      71   96951   96945      71   96951
   96948      72   96960   96957      71   96963   96957      71   96963   96960
      72   96972   96969      71   96975   96969      71   96975   96972      72
   96984   96981      71   96987   96981      71   96987   96984      72   96996
   96993      71   96999   96993      71   96999   96996      72   97008   97005
      71   97011   97005      71   97011   97008      72   97020   97017      71
   97023   97017      71   97023   97020      72   97032   97029      71   97035
   97029      71   97035   97032      72   97044   97041      71   97047   97041
      71   97047   97044      72   97056   97053      71   97059   97053      71
   97059   97056      72   97068   97065      71   97071   97065      71   97071
   97068      72   97080   97077      71   97083   97077      71   97083   97080
      72   97092   97089      71   97095   97089      71   97095   97092      72
   97104   97101      71   97107   97101      71   97107   97104      72   97116
   97113      71   97119   97113      71   97119   97116      72   97128   97125
      71   97131   97125      71   97131   97128      72   97140   97137      71
   97143   97137      71   97143   97140      72   97152   97149      71   97155
   97149      71   97155   97152      72   97164   97161      71   97167   97161
      71   97167   97164      72   97176   97173      71   97179   97173      71
   97179   97176      72   97188   97185      71   97191   97185      71   97191
   97188      72   97200   97197      71   97203   97197      71   97203   97200
      72   97212   97209      71   97215   97209      71   97215   97212      72
   97224   97221      71   97227   97221      71   97227   97224      72   97236
   97233      71   97239   97233      71   97239   97236      72   97248   97245
      71   97251   97245      71   97251   97248      72   97260   97257      71
   97263   97257      71   97263   97260      72   97272   97269      71   97275
   97269      71   97275   97272      72   97284   97281      71   97287   97281
      71   97287   97284      72   97296   97293      71   97299   97293      71
   97299   97296      72   97308   97305      71   97311   97305      71   97311
   97308      72   97320   97317      71   97323   97317      71   97323   97320
      72   97332   97329      71   97335   97329      71   97335   97332      72
   97344   97341      71   97347   97341      71   97347   97344      72   97356
   97353      71   97359   97353      71   97359   97356      72   97368   97365
      71   97371   97365      71   97371   97368      72   97380   97377      71
   97383   97377      71   97383   97380      72   97392   97389      71   97395
   97389      71   97395   97392      72   97404   97401      71   97407   97401
      71   97407   97404      72   97416   97413      71   97419   97413      71
   97419   97416      72   97428   97425      71   97431   97425      71   97431
   97428      72   97440   97437      71   97443   97437      71   97443   97440
      72   97452   97449      71   97455   97449      71   97455   97452      72
   97464   97461      71   97467   97461      71   97467   97464      72   97476
   97473      71   97479   97473      71   97479   97476      72   97488   97485
      71   97491   97485      71   97491   97488      72   97500   97497      71
   97503   97497      71   97503   97500      72   97512   97509      71   97515
   97509      71   97515   97512      72   97524   97521      71   97527   97521
      71   97527   97524      72   97536   97533      71   97539   97533      71
   97539   97536      72   97548   97545      71   97551   97545      71   97551
   97548      72   97560   97557      71   97563   97557      71   97563   97560
      72   97572   97569      71   97575   97569      71   97575   97572      72
   97584   97581      71   97587   97581      71   97587   97584      72   97596
   97593      71   97599   97593      71   97599   97596      72   97608   97605
      71   97611   97605      71   97611   97608      72   97620   97617      71
   97623   97617      71   97623   97620      72   97632   97629      71   97635
   97629      71   97635   97632      72   97644   97641      71   97647   97641
      71   97647   97644      72   97656   97653      71   97659   97653      71
   97659   97656      72   97668   97665      71   97671   97665      71   97671
   97668      72   97680   97677      71   97683   97677      71   97683   97680
      72   97692   97689      71   97695   97689      71   97695   97692      72
   97704   97701      71   97707   97701      71   97707   97704      72   97716
   97713      71   97719   97713      71   97719   97716      72   97728   97725
      71   97731   97725      71   97731   97728      72   97740   97737      71
   97743   97737      71   97743   97740      72   97752   97749      71   97755
   97749      71   97755   97752      72   97764   97761      71   97767   97761
      71   97767   97764      72   97776   97773      71   97779   97773      71
   97779   97776      72   97788   97785      71   97791   97785      71   97791
   97788      72   97800   97797      71   97803   97797      71   97803   97800
      72   97812   97809      71   97815   97809      71   97815   97812      72
   97824   97821      71   97827   97821      71   97827   97824      72   97836
   97833      71   97839   97833      71   97839   97836      72   97848   97845
      71   97851   97845      71   97851   97848      72   97860   97857      71
   97863   97857      71   97863   97860      72   97872   97869      71   97875
   97869      71   97875   97872      72   97884   97881      71   97887   97881
      71   97887   97884      72   97896   97893      71   97899   97893      71
   97899   97896      72   97908   97905      71   97911   97905      71   97911
   97908      72   97920   97917      71   97923   97917      71   97923   97920
      72   97932   97929      71   97935   97929      71   97935   97932      72
   97944   97941      71   97947   97941      71   97947   97944      72   97956
   97953      71   97959   97953      71   97959   97956      72   97968   97965
      71   97971   97965      71   97971   97968      72   97980   97977      71
   97983   97977      71   97983   97980      72   97992   97989      71   97995
   97989      71   97995   97992      72   98004   98001      71   98007   98001
      71   98007   98004      72   98016   98013      71   98019   98013      71
   98019   98016      72   98028   98025      71   98031   98025      71   98031
   98028      72   98040   98037      71   98043   98037      71   98043   98040
      72   98052   98049      71   98055   98049      71   98055   98052      72
   98064   98061      71   98067   98061      71   98067   98064      72   98076
   98073      71   98079   98073      71   98079   98076      72   98088   98085
      71   98091   98085      71   98091   98088      72   98100   98097      71
   98103   98097      71   98103   98100      72   98112   98109      71   98115
   98109      71   98115   98112      72   98124   98121      71   98127   98121
      71   98127   98124      72   98136   98133      71   98139   98133      71
   98139   98136      72   98148   98145      71   98151   98145      71   98151
   98148      72   98160   98157      71   98163   98157      71   98163   98160
      72   98172   98169      71   98175   98169      71   98175   98172      72
   98184   98181      71   98187   98181      71   98187   98184      72   98196
   98193      71   98199   98193      71   98199   98196      72   98208   98205
      71   98211   98205      71   98211   98208      72   98220   98217      71
   98223   98217      71   98223   98220      72   98232   98229      71   98235
   98229      71   98235   98232      72   98244   98241      71   98247   98241
      71   98247   98244      72   98256   98253      71   98259   98253      71
   98259   98256      72   98268   98265      71   98271   98265      71   98271
   98268      72   98280   98277      71   98283   98277      71   98283   98280
      72   98292   98289      71   98295   98289      71   98295   98292      72
   98304   98301      71   98307   98301      71   98307   98304      72   98316
   98313      71   98319   98313      71   98319   98316      72   98328   98325
      71   98331   98325      71   98331   98328      72   98340   98337      71
   98343   98337      71   98343   98340      72   98352   98349      71   98355
   98349      71   98355   98352      72   98364   98361      71   98367   98361
      71   98367   98364      72   98376   98373      71   98379   98373      71
   98379   98376      72   98388   98385      71   98391   98385      71   98391
   98388      72   98400   98397      71   98403   98397      71   98403   98400
      72   98412   98409      71   98415   98409      71   98415   98412      72
   98424   98421      71   98427   98421      71   98427   98424      72   98436
   98433      71   98439   98433      71   98439   98436      72   98448   98445
      71   98451   98445      71   98451   98448      72   98460   98457      71
   98463   98457      71   98463   98460      72   98472   98469      71   98475
   98469      71   98475   98472      72   98484   98481      71   98487   98481
      71   98487   98484      72   98496   98493      71   98499   98493      71
   98499   98496      72   98508   98505      71   98511   98505      71   98511
   98508      72   98520   98517      71   98523   98517      71   98523   98520
      72   98532   98529      71   98535   98529      71   98535   98532      72
   98544   98541      71   98547   98541      71   98547   98544      72   98556
   98553      71   98559   98553      71   98559   98556      72   98568   98565
      71   98571   98565      71   98571   98568      72   98580   98577      71
   98583   98577      71   98583   98580      72   98592   98589      71   98595
   98589      71   98595   98592      72   98604   98601      71   98607   98601
      71   98607   98604      72   98616   98613      71   98619   98613      71
   98619   98616      72   98628   98625      71   98631   98625      71   98631
   98628      72   98640   98637      71   98643   98637      71   98643   98640
      72   98652   98649      71   98655   98649      71   98655   98652      72
   98664   98661      71   98667   98661      71   98667   98664      72   98676
   98673      71   98679   98673      71   98679   98676      72   98688   98685
      71   98691   98685      71   98691   98688      72   98700   98697      71
   98703   98697      71   98703   98700      72   98712   98709      71   98715
   98709      71   98715   98712      72   98724   98721      71   98727   98721
      71   98727   98724      72   98736   98733      71   98739   98733      71
   98739   98736      72   98748   98745      71   98751   98745      71   98751
   98748      72   98760   98757      71   98763   98757      71   98763   98760
      72   98772   98769      71   98775   98769      71   98775   98772      72
   98784   98781      71   98787   98781      71   98787   98784      72   98796
   98793      71   98799   98793      71   98799   98796      72   98808   98805
      71   98811   98805      71   98811   98808      72   98820   98817      71
   98823   98817      71   98823   98820      72   98832   98829      71   98835
   98829      71   98835   98832      72   98844   98841      71   98847   98841
      71   98847   98844      72   98856   98853      71   98859   98853      71
   98859   98856      72   98868   98865      71   98871   98865      71   98871
   98868      72   98880   98877      71   98883   98877      71   98883   98880
      72   98892   98889      71   98895   98889      71   98895   98892      72
   98904   98901      71   98907   98901      71   98907   98904      72   98916
   98913      71   98919   98913      71   98919   98916      72   98928   98925
      71   98931   98925      71   98931   98928      72   98940   98937      71
   98943   98937      71   98943   98940      72   98952   98949      71   98955
   98949      71   98955   98952      72   98964   98961      71   98967   98961
      71   98967   98964      72   98976   98973      71   98979   98973      71
   98979   98976      72   98988   98985      71   98991   98985      71   98991
   98988      72   99000   98997      71   99003   98997      71   99003   99000
      72   99012   99009      71   99015   99009      71   99015   99012      72
   99024   99021      71   99027   99021      71   99027   99024      72   99036
   99033      71   99039   99033      71   99039   99036      72   99048   99045
      71   99051   99045      71   99051   99048      72   99060   99057      71
   99063   99057      71   99063   99060      72   99072   99069      71   99075
   99069      71   99075   99072      72   99084   99081      71   99087   99081
      71   99087   99084      72   99096   99093      71   99099   99093      71
   99099   99096      72   99108   99105      71   99111   99105      71   99111
   99108      72   99120   99117      71   99123   99117      71   99123   99120
      72   99132   99129      71   99135   99129      71   99135   99132      72
   99144   99141      71   99147   99141      71   99147   99144      72   99156
   99153      71   99159   99153      71   99159   99156      72   99168   99165
      71   99171   99165      71   99171   99168      72   99180   99177      71
   99183   99177      71   99183   99180      72   99192   99189      71   99195
   99189      71   99195   99192      72   99204   99201      71   99207   99201
      71   99207   99204      72   99216   99213      71   99219   99213      71
   99219   99216      72   99228   99225      71   99231   99225      71   99231
   99228      72   99240   99237      71   99243   99237      71   99243   99240
      72   99252   99249      71   99255   99249      71   99255   99252      72
   99264   99261      71   99267   99261      71   99267   99264      72   99276
   99273      71   99279   99273      71   99279   99276      72   99288   99285
      71   99291   99285      71   99291   99288      72   99300   99297      71
   99303   99297      71   99303   99300      72   99312   99309      71   99315
   99309      71   99315   99312      72   99324   99321      71   99327   99321
      71   99327   99324      72   99336   99333      71   99339   99333      71
   99339   99336      72   99348   99345      71   99351   99345      71   99351
   99348      72   99360   99357      71   99363   99357      71   99363   99360
      72   99372   99369      71   99375   99369      71   99375   99372      72
   99384   99381      71   99387   99381      71   99387   99384      72   99396
   99393      71   99399   99393      71   99399   99396      72   99408   99405
      71   99411   99405      71   99411   99408      72   99420   99417      71
   99423   99417      71   99423   99420      72   99432   99429      71   99435
   99429      71   99435   99432      72   99444   99441      71   99447   99441
      71   99447   99444      72   99456   99453      71   99459   99453      71
   99459   99456      72   99468   99465      71   99471   99465      71   99471
   99468      72   99480   99477      71   99483   99477      71   99483   99480
      72   99492   99489      71   99495   99489      71   99495   99492      72
   99504   99501      71   99507   99501      71   99507   99504      72   99516
   99513      71   99519   99513      71   99519   99516      72   99528   99525
      71   99531   99525      71   99531   99528      72   99540   99537      71
   99543   99537      71   99543   99540      72   99552   99549      71   99555
   99549      71   99555   99552      72   99564   99561      71   99567   99561
      71   99567   99564      72   99576   99573      71   99579   99573      71
   99579   99576      72   99588   99585      71   99591   99585      71   99591
   99588      72   99600   99597      71   99603   99597      71   99603   99600
      72   99612   99609      71   99615   99609      71   99615   99612      72
   99624   99621      71   99627   99621      71   99627   99624      72   99636
   99633      71   99639   99633      71   99639   99636      72   99648   99645
      71   99651   99645      71   99651   99648      72   99660   99657      71
   99663   99657      71   99663   99660      72   99672   99669      71   99675
   99669      71   99675   99672      72   99684   99681      71   99687   99681
      71   99687   99684      72   99696   99693      71   99699   99693      71
   99699   99696      72   99708   99705      71   99711   99705      71   99711
   99708      72   99720   99717      71   99723   99717      71   99723   99720
      72   99732   99729      71   99735   99729      71   99735   99732      72
   99744   99741      71   99747   99741      71   99747   99744      72   99756
   99753      71   99759   99753      71   99759   99756      72   99768   99765
      71   99771   99765      71   99771   99768      72   99780   99777      71
   99783   99777      71   99783   99780      72   99792   99789      71   99795
   99789      71   99795   99792      72   99804   99801      71   99807   99801
      71   99807   99804      72   99816   99813      71   99819   99813      71
   99819   99816      72   99828   99825      71   99831   99825      71   99831
   99828      72   99840   99837      71   99843   99837      71   99843   99840
      72   99852   99849      71   99855   99849      71   99855   99852      72
   99864   99861      71   99867   99861      71   99867   99864      72   99876
   99873      71   99879   99873      71   99879   99876      72   99888   99885
      71   99891   99885      71   99891   99888      72   99900   99897      71
   99903   99897      71   99903   99900      72   99912   99909      71   99915
   99909      71   99915   99912      72   99924   99921      71   99927   99921
      71   99927   99924      72   99936   99933      71   99939   99933      71
   99939   99936      72   99948   99945      71   99951   99945      71   99951
   99948      72   99960   99957      71   99963   99957      71   99963   99960
      72   99972   99969      71   99975   99969      71   99975   99972      72
   99984   99981      71   99987   99981      71   99987   99984      72   99996
   99993      71   99999   99993      71   99999   99996      72  100008  100005
      71  100011  100005      71  100011  100008      72  100020  100017      71
  100023  100017      71  100023  100020      72  100032  100029      71  100035
  100029      71  100035  100032      72  100044  100041      71  100047  100041
      71  100047  100044      72  100056  100053      71  100059  100053      71
  100059  100056      72  100068  100065      71  100071  100065      71  100071
  100068      72  100080  100077      71  100083  100077      71  100083  100080
      72  100092  100089      71  100095  100089      71  100095  100092      72
  100104  100101      71  100107  100101      71  100107  100104      72  100116
  100113      71  100119  100113      71  100119  100116      72  100128  100125
      71  100131  100125      71  100131  100128      72  100140  100137      71
  100143  100137      71  100143  100140      72  100152  100149      71  100155
  100149      71  100155  100152      72  100164  100161      71  100167  100161
      71  100167  100164      72  100176  100173      71  100179  100173      71
  100179  100176      72  100188  100185      71  100191  100185      71  100191
  100188      72  100200  100197      71  100203  100197      71  100203  100200
      72  100212  100209      71  100215  100209      71  100215  100212      72
  100224  100221      71  100227  100221      71  100227  100224      72  100236
  100233      71  100239  100233      71  100239  100236      72  100248  100245
      71  100251  100245      71  100251  100248      72  100260  100257      71
  100263  100257      71  100263  100260      72  100272  100269      71  100275
  100269      71  100275  100272      72  100284  100281      71  100287  100281
      71  100287  100284      72  100296  100293      71  100299  100293      71
  100299  100296      72  100308  100305      71  100311  100305      71  100311
  100308      72  100320  100317      71  100323  100317      71  100323  100320
      72  100332  100329      71  100335  100329      71  100335  100332      72
  100344  100341      71  100347  100341      71  100347  100344      72  100356
  100353      71  100359  100353      71  100359  100356      72  100368  100365
      71  100371  100365      71  100371  100368      72  100380  100377      71
  100383  100377      71  100383  100380      72  100392  100389      71  100395
  100389      71  100395  100392      72  100404  100401      71  100407  100401
      71  100407  100404      72  100416  100413      71  100419  100413      71
  100419  100416      72  100428  100425      71  100431  100425      71  100431
  100428      72  100440  100437      71  100443  100437      71  100443  100440
      72  100452  100449      71  100455  100449      71  100455  100452      72
  100464  100461      71  100467  100461      71  100467  100464      72  100476
  100473      71  100479  100473      71  100479  100476      72  100488  100485
      71  100491  100485      71  100491  100488      72  100500  100497      71
  100503  100497      71  100503  100500      72  100512  100509      71  100515
  100509      71  100515  100512      72  100524  100521      71  100527  100521
      71  100527  100524      72  100536  100533      71  100539  100533      71
  100539  100536      72  100548  100545      71  100551  100545      71  100551
  100548      72  100560  100557      71  100563  100557      71  100563  100560
      72  100572  100569      71  100575  100569      71  100575  100572      72
  100584  100581      71  100587  100581      71  100587  100584      72  100596
  100593      71  100599  100593      71  100599  100596      72  100608  100605
      71  100611  100605      71  100611  100608      72  100620  100617      71
  100623  100617      71  100623  100620      72  100632  100629      71  100635
  100629      71  100635  100632      72  100644  100641      71  100647  100641
      71  100647  100644      72  100656  100653      71  100659  100653      71
  100659  100656      72  100668  100665      71  100671  100665      71  100671
  100668      72  100680  100677      71  100683  100677      71  100683  100680
      72  100692  100689      71  100695  100689      71  100695  100692      72
  100704  100701      71  100707  100701      71  100707  100704      72  100716
  100713      71  100719  100713      71  100719  100716      72  100728  100725
      71  100731  100725      71  100731  100728      72  100740  100737      71
  100743  100737      71  100743  100740      72  100752  100749      71  100755
  100749      71  100755  100752      72  100764  100761      71  100767  100761
      71  100767  100764      72  100776  100773      71  100779  100773      71
  100779  100776      72  100788  100785      71  100791  100785      71  100791
  100788      72  100800  100797      71  100803  100797      71  100803  100800
      72  100812  100809      71  100815  100809      71  100815  100812      72
  100824  100821      71  100827  100821      71  100827  100824      72  100836
  100833      71  100839  100833      71  100839  100836      72  100848  100845
      71  100851  100845      71  100851  100848      72  100860  100857      71
  100863  100857      71  100863  100860      72  100872  100869      71  100875
  100869      71  100875  100872      72  100884  100881      71  100887  100881
      71  100887  100884      72  100896  100893      71  100899  100893      71
  100899  100896      72  100908  100905      71  100911  100905      71  100911
  100908      72  100920  100917      71  100923  100917      71  100923  100920
      72  100932  100929      71  100935  100929      71  100935  100932      72
  100944  100941      71  100947  100941      71  100947  100944      72  100956
  100953      71  100959  100953      71  100959  100956      72  100968  100965
      71  100971  100965      71  100971  100968      72  100980  100977      71
  100983  100977      71  100983  100980      72  100992  100989      71  100995
  100989      71  100995  100992      72  101004  101001      71  101007  101001
      71  101007  101004      72  101016  101013      71  101019  101013      71
  101019  101016      72  101028  101025      71  101031  101025      71  101031
  101028      72  101040  101037      71  101043  101037      71  101043  101040
      72  101052  101049      71  101055  101049      71  101055  101052      72
  101064  101061      71  101067  101061      71  101067  101064      72  101076
  101073      71  101079  101073      71  101079  101076      72  101088  101085
      71  101091  101085      71  101091  101088      72  101100  101097      71
  101103  101097      71  101103  101100      72  101112  101109      71  101115
  101109      71  101115  101112      72  101124  101121      71  101127  101121
      71  101127  101124      72  101136  101133      71  101139  101133      71
  101139  101136      72  101148  101145      71  101151  101145      71  101151
  101148      72  101160  101157      71  101163  101157      71  101163  101160
      72  101172  101169      71  101175  101169      71  101175  101172      72
  101184  101181      71  101187  101181      71  101187  101184      72  101196
  101193      71  101199  101193      71  101199  101196      72  101208  101205
      71  101211  101205      71  101211  101208      72  101220  101217      71
  101223  101217      71  101223  101220      72  101232  101229      71  101235
  101229      71  101235  101232      72  101244  101241      71  101247  101241
      71  101247  101244      72  101256  101253      71  101259  101253      71
  101259  101256      72  101268  101265      71  101271  101265      71  101271
  101268      72  101280  101277      71  101283  101277      71  101283  101280
      72  101292  101289      71  101295  101289      71  101295  101292      72
  101304  101301      71  101307  101301      71  101307  101304      72  101316
  101313      71  101319  101313      71  101319  101316      72  101328  101325
      71  101331  101325      71  101331  101328      72  101340  101337      71
  101343  101337      71  101343  101340      72  101352  101349      71  101355
  101349      71  101355  101352      72  101364  101361      71  101367  101361
      71  101367  101364      72  101376  101373      71  101379  101373      71
  101379  101376      72  101388  101385      71  101391  101385      71  101391
  101388      72  101400  101397      71  101403  101397      71  101403  101400
      72  101412  101409      71  101415  101409      71  101415  101412      72
  101424  101421      71  101427  101421      71  101427  101424      72  101436
  101433      71  101439  101433      71  101439  101436      72  101448  101445
      71  101451  101445      71  101451  101448      72  101460  101457      71
  101463  101457      71  101463  101460      72  101472  101469      71  101475
  101469      71  101475  101472      72  101484  101481      71  101487  101481
      71  101487  101484      72  101496  101493      71  101499  101493      71
  101499  101496      72  101508  101505      71  101511  101505      71  101511
  101508      72  101520  101517      71  101523  101517      71  101523  101520
      72  101532  101529      71  101535  101529      71  101535  101532      72
  101544  101541      71  101547  101541      71  101547  101544      72  101556
  101553      71  101559  101553      71  101559  101556      72  101568  101565
      71  101571  101565      71  101571  101568      72  101580  101577      71
  101583  101577      71  101583  101580      72  101592  101589      71  101595
  101589      71  101595  101592      72  101604  101601      71  101607  101601
      71  101607  101604      72  101616  101613      71  101619  101613      71
  101619  101616      72  101628  101625      71  101631  101625      71  101631
  101628      72  101640  101637      71  101643  101637      71  101643  101640
      72  101652  101649      71  101655  101649      71  101655  101652      72
  101664  101661      71  101667  101661      71  101667  101664      72  101676
  101673      71  101679  101673      71  101679  101676      72  101688  101685
      71  101691  101685      71  101691  101688      72  101700  101697      71
  101703  101697      71  101703  101700      72  101712  101709      71  101715
  101709      71  101715  101712      72  101724  101721      71  101727  101721
      71  101727  101724      72  101736  101733      71  101739  101733      71
  101739  101736      72  101748  101745      71  101751  101745      71  101751
  101748      72  101760  101757      71  101763  101757      71  101763  101760
      72  101772  101769      71  101775  101769      71  101775  101772      72
  101784  101781      71  101787  101781      71  101787  101784      72  101796
  101793      71  101799  101793      71  101799  101796      72  101808  101805
      71  101811  101805      71  101811  101808      72  101820  101817      71
  101823  101817      71  101823  101820      72  101832  101829      71  101835
  101829      71  101835  101832      72  101844  101841      71  101847  101841
      71  101847  101844      72  101856  101853      71  101859  101853      71
  101859  101856      72  101868  101865      71  101871  101865      71  101871
  101868      72  101880  101877      71  101883  101877      71  101883  101880
      72  101892  101889      71  101895  101889      71  101895  101892      72
  101904  101901      71  101907  101901      71  101907  101904      72  101916
  101913      71  101919  101913      71  101919  101916      72  101928  101925
      71  101931  101925      71  101931  101928      72  101940  101937      71
  101943  101937      71  101943  101940      72  101952  101949      71  101955
  101949      71  101955  101952      72  101964  101961      71  101967  101961
      71  101967  101964      72  101976  101973      71  101979  101973      71
  101979  101976      72  101988  101985      71  101991  101985      71  101991
  101988      72  102000  101997      71  102003  101997      71  102003  102000
      72  102012  102009      71  102015  102009      71  102015  102012      72
  102024  102021      71  102027  102021      71  102027  102024      72  102036
  102033      71  102039  102033      71  102039  102036      72  102048  102045
      71  102051  102045      71  102051  102048      72  102060  102057      71
  102063  102057      71  102063  102060      72  102072  102069      71  102075
  102069      71  102075  102072      72  102084  102081      71  102087  102081
      71  102087  102084      72  102096  102093      71  102099  102093      71
  102099  102096      72  102108  102105      71  102111  102105      71  102111
  102108      72  102120  102117      71  102123  102117      71  102123  102120
      72  102132  102129      71  102135  102129      71  102135  102132      72
  102144  102141      71  102147  102141      71  102147  102144      72  102156
  102153      71  102159  102153      71  102159  102156      72  102168  102165
      71  102171  102165      71  102171  102168      72  102180  102177      71
  102183  102177      71  102183  102180      72  102192  102189      71  102195
  102189      71  102195  102192      72  102204  102201      71  102207  102201
      71  102207  102204      72  102216  102213      71  102219  102213      71
  102219  102216      72  102228  102225      71  102231  102225      71  102231
  102228      72  102240  102237      71  102243  102237      71  102243  102240
      72  102252  102249      71  102255  102249      71  102255  102252      72
  102264  102261      71  102267  102261      71  102267  102264      72  102276
  102273      71  102279  102273      71  102279  102276      72  102288  102285
      71  102291  102285      71  102291  102288      72  102300  102297      71
  102303  102297      71  102303  102300      72  102312  102309      71  102315
  102309      71  102315  102312      72  102324  102321      71  102327  102321
      71  102327  102324      72  102336  102333      71  102339  102333      71
  102339  102336      72  102348  102345      71  102351  102345      71  102351
  102348      72  102360  102357      71  102363  102357      71  102363  102360
      72  102372  102369      71  102375  102369      71  102375  102372      72
  102384  102381      71  102387  102381      71  102387  102384      72  102396
  102393      71  102399  102393      71  102399  102396      72  102408  102405
      71  102411  102405      71  102411  102408      72  102420  102417      71
  102423  102417      71  102423  102420      72  102432  102429      71  102435
  102429      71  102435  102432      72  102444  102441      71  102447  102441
      71  102447  102444      72  102456  102453      71  102459  102453      71
  102459  102456      72  102468  102465      71  102471  102465      71  102471
  102468      72  102480  102477      71  102483  102477      71  102483  102480
      72  102492  102489      71  102495  102489      71  102495  102492      72
  102504  102501      71  102507  102501      71  102507  102504      72  102516
  102513      71  102519  102513      71  102519  102516      72  102528  102525
      71  102531  102525      71  102531  102528      72  102540  102537      71
  102543  102537      71  102543  102540      72  102552  102549      71  102555
  102549      71  102555  102552      72  102564  102561      71  102567  102561
      71  102567  102564      72  102576  102573      71  102579  102573      71
  102579  102576      72  102588  102585      71  102591  102585      71  102591
  102588      72  102600  102597      71  102603  102597      71  102603  102600
      72  102612  102609      71  102615  102609      71  102615  102612      72
  102624  102621      71  102627  102621      71  102627  102624      72  102636
  102633      71  102639  102633      71  102639  102636      72  102648  102645
      71  102651  102645      71  102651  102648      72  102660  102657      71
  102663  102657      71  102663  102660      72  102672  102669      71  102675
  102669      71  102675  102672      72  102684  102681      71  102687  102681
      71  102687  102684      72  102696  102693      71  102699  102693      71
  102699  102696      72  102708  102705      71  102711  102705      71  102711
  102708      72  102720  102717      71  102723  102717      71  102723  102720
      72  102732  102729      71  102735  102729      71  102735  102732      72
  102744  102741      71  102747  102741      71  102747  102744      72  102756
  102753      71  102759  102753      71  102759  102756      72  102768  102765
      71  102771  102765      71  102771  102768      72  102780  102777      71
  102783  102777      71  102783  102780      72  102792  102789      71  102795
  102789      71  102795  102792      72  102804  102801      71  102807  102801
      71  102807  102804      72  102816  102813      71  102819  102813      71
  102819  102816      72  102828  102825      71  102831  102825      71  102831
  102828      72  102840  102837      71  102843  102837      71  102843  102840
      72  102852  102849      71  102855  102849      71  102855  102852      72
  102864  102861      71  102867  102861      71  102867  102864      72  102876
  102873      71  102879  102873      71  102879  102876      72  102888  102885
      71  102891  102885      71  102891  102888      72  102900  102897      71
  102903  102897      71  102903  102900      72  102912  102909      71  102915
  102909      71  102915  102912      72  102924  102921      71  102927  102921
      71  102927  102924      72  102936  102933      71  102939  102933      71
  102939  102936      72  102948  102945      71  102951  102945      71  102951
  102948      72  102960  102957      71  102963  102957      71  102963  102960
      72  102972  102969      71  102975  102969      71  102975  102972      72
  102984  102981      71  102987  102981      71  102987  102984      72  102996
  102993      71  102999  102993      71  102999  102996      72  103008  103005
      71  103011  103005      71  103011  103008      72  103020  103017      71
  103023  103017      71  103023  103020      72  103032  103029      71  103035
  103029      71  103035  103032      72  103044  103041      71  103047  103041
      71  103047  103044      72  103056  103053      71  103059  103053      71
  103059  103056      72  103068  103065      71  103071  103065      71  103071
  103068      72  103080  103077      71  103083  103077      71  103083  103080
      72  103092  103089      71  103095  103089      71  103095  103092      72
  103104  103101      71  103107  103101      71  103107  103104      72  103116
  103113      71  103119  103113      71  103119  103116      72  103128  103125
      71  103131  103125      71  103131  103128      72  103140  103137      71
  103143  103137      71  103143  103140      72  103152  103149      71  103155
  103149      71  103155  103152      72  103164  103161      71  103167  103161
      71  103167  103164      72  103176  103173      71  103179  103173      71
  103179  103176      72  103188  103185      71  103191  103185      71  103191
  103188      72  103200  103197      71  103203  103197      71  103203  103200
      72  103212  103209      71  103215  103209      71  103215  103212      72
  103224  103221      71  103227  103221      71  103227  103224      72  103236
  103233      71  103239  103233      71  103239  103236      72  103248  103245
      71  103251  103245      71  103251  103248      72  103260  103257      71
  103263  103257      71  103263  103260      72  103272  103269      71  103275
  103269      71  103275  103272      72  103284  103281      71  103287  103281
      71  103287  103284      72  103296  103293      71  103299  103293      71
  103299  103296      72  103308  103305      71  103311  103305      71  103311
  103308      72  103320  103317      71  103323  103317      71  103323  103320
      72  103332  103329      71  103335  103329      71  103335  103332      72
  103344  103341      71  103347  103341      71  103347  103344      72  103356
  103353      71  103359  103353      71  103359  103356      72  103368  103365
      71  103371  103365      71  103371  103368      72  103380  103377      71
  103383  103377      71  103383  103380      72  103392  103389      71  103395
  103389      71  103395  103392      72  103404  103401      71  103407  103401
      71  103407  103404      72  103416  103413      71  103419  103413      71
  103419  103416      72  103428  103425      71  103431  103425      71  103431
  103428      72  103440  103437      71  103443  103437      71  103443  103440
      72  103452  103449      71  103455  103449      71  103455  103452      72
  103464  103461      71  103467  103461      71  103467  103464      72  103476
  103473      71  103479  103473      71  103479  103476      72  103488  103485
      71  103491  103485      71  103491  103488      72  103500  103497      71
  103503  103497      71  103503  103500      72  103512  103509      71  103515
  103509      71  103515  103512      72  103524  103521      71  103527  103521
      71  103527  103524      72  103536  103533      71  103539  103533      71
  103539  103536      72  103548  103545      71  103551  103545      71  103551
  103548      72  103560  103557      71  103563  103557      71  103563  103560
      72  103572  103569      71  103575  103569      71  103575  103572      72
  103584  103581      71  103587  103581      71  103587  103584      72  103596
  103593      71  103599  103593      71  103599  103596      72  103608  103605
      71  103611  103605      71  103611  103608      72  103620  103617      71
  103623  103617      71  103623  103620      72  103632  103629      71  103635
  103629      71  103635  103632      72  103644  103641      71  103647  103641
      71  103647  103644      72  103656  103653      71  103659  103653      71
  103659  103656      72  103668  103665      71  103671  103665      71  103671
  103668      72  103680  103677      71  103683  103677      71  103683  103680
      72  103692  103689      71  103695  103689      71  103695  103692      72
  103704  103701      71  103707  103701      71  103707  103704      72  103716
  103713      71  103719  103713      71  103719  103716      72  103728  103725
      71  103731  103725      71  103731  103728      72  103740  103737      71
  103743  103737      71  103743  103740      72  103752  103749      71  103755
  103749      71  103755  103752      72  103764  103761      71  103767  103761
      71  103767  103764      72  103776  103773      71  103779  103773      71
  103779  103776      72  103788  103785      71  103791  103785      71  103791
  103788      72  103800  103797      71  103803  103797      71  103803  103800
      72  103812  103809      71  103815  103809      71  103815  103812      72
  103824  103821      71  103827  103821      71  103827  103824      72  103836
  103833      71  103839  103833      71  103839  103836      72  103848  103845
      71  103851  103845      71  103851  103848      72  103860  103857      71
  103863  103857      71  103863  103860      72  103872  103869      71  103875
  103869      71  103875  103872      72  103884  103881      71  103887  103881
      71  103887  103884      72  103896  103893      71  103899  103893      71
  103899  103896      72  103908  103905      71  103911  103905      71  103911
  103908      72  103920  103917      71  103923  103917      71  103923  103920
      72  103932  103929      71  103935  103929      71  103935  103932      72
  103944  103941      71  103947  103941      71  103947  103944      72  103956
  103953      71  103959  103953      71  103959  103956      72  103968  103965
      71  103971  103965      71  103971  103968      72  103980  103977      71
  103983  103977      71  103983  103980      72  103992  103989      71  103995
  103989      71  103995  103992      72  104004  104001      71  104007  104001
      71  104007  104004      72  104016  104013      71  104019  104013      71
  104019  104016      72  104028  104025      71  104031  104025      71  104031
  104028      72  104040  104037      71  104043  104037      71  104043  104040
      72  104052  104049      71  104055  104049      71  104055  104052      72
  104064  104061      71  104067  104061      71  104067  104064      72  104076
  104073      71  104079  104073      71  104079  104076      72  104088  104085
      71  104091  104085      71  104091  104088      72  104100  104097      71
  104103  104097      71  104103  104100      72  104112  104109      71  104115
  104109      71  104115  104112      72  104124  104121      71  104127  104121
      71  104127  104124      72  104136  104133      71  104139  104133      71
  104139  104136      72  104148  104145      71  104151  104145      71  104151
  104148      72  104160  104157      71  104163  104157      71  104163  104160
      72  104172  104169      71  104175  104169      71  104175  104172      72
  104184  104181      71  104187  104181      71  104187  104184      72  104196
  104193      71  104199  104193      71  104199  104196      72  104208  104205
      71  104211  104205      71  104211  104208      72  104220  104217      71
  104223  104217      71  104223  104220      72  104232  104229      71  104235
  104229      71  104235  104232      72  104244  104241      71  104247  104241
      71  104247  104244      72  104256  104253      71  104259  104253      71
  104259  104256      72  104268  104265      71  104271  104265      71  104271
  104268      72  104280  104277      71  104283  104277      71  104283  104280
      72  104292  104289      71  104295  104289      71  104295  104292      72
  104304  104301      71  104307  104301      71  104307  104304      72  104316
  104313      71  104319  104313      71  104319  104316      72  104328  104325
      71  104331  104325      71  104331  104328      72  104340  104337      71
  104343  104337      71  104343  104340      72  104352  104349      71  104355
  104349      71  104355  104352      72  104364  104361      71  104367  104361
      71  104367  104364      72  104376  104373      71  104379  104373      71
  104379  104376      72  104388  104385      71  104391  104385      71  104391
  104388      72  104400  104397      71  104403  104397      71  104403  104400
      72  104412  104409      71  104415  104409      71  104415  104412      72
  104424  104421      71  104427  104421      71  104427  104424      72  104436
  104433      71  104439  104433      71  104439  104436      72  104448  104445
      71  104451  104445      71  104451  104448      72  104460  104457      71
  104463  104457      71  104463  104460      72  104472  104469      71  104475
  104469      71  104475  104472      72  104484  104481      71  104487  104481
      71  104487  104484      72  104496  104493      71  104499  104493      71
  104499  104496      72  104508  104505      71  104511  104505      71  104511
  104508      72  104520  104517      71  104523  104517      71  104523  104520
      72  104532  104529      71  104535  104529      71  104535  104532      72
  104544  104541      71  104547  104541      71  104547  104544      72  104556
  104553      71  104559  104553      71  104559  104556      72  104568  104565
      71  104571  104565      71  104571  104568      72  104580  104577      71
  104583  104577      71  104583  104580      72  104592  104589      71  104595
  104589      71  104595  104592      72  104604  104601      71  104607  104601
      71  104607  104604      72  104616  104613      71  104619  104613      71
  104619  104616      72  104628  104625      71  104631  104625      71  104631
  104628      72  104640  104637      71  104643  104637      71  104643  104640
      72  104652  104649      71  104655  104649      71  104655  104652      72
  104664  104661      71  104667  104661      71  104667  104664      72  104676
  104673      71  104679  104673      71  104679  104676      72  104688  104685
      71  104691  104685      71  104691  104688      72  104700  104697      71
  104703  104697      71  104703  104700      72  104712  104709      71  104715
  104709      71  104715  104712      72  104724  104721      71  104727  104721
      71  104727  104724      72  104736  104733      71  104739  104733      71
  104739  104736      72  104748  104745      71  104751  104745      71  104751
  104748      72  104760  104757      71  104763  104757      71  104763  104760
      72  104772  104769      71  104775  104769      71  104775  104772      72
  104784  104781      71  104787  104781      71  104787  104784      72  104796
  104793      71  104799  104793      71  104799  104796      72  104808  104805
      71  104811  104805      71  104811  104808      72  104820  104817      71
  104823  104817      71  104823  104820      72  104832  104829      71  104835
  104829      71  104835  104832      72  104844  104841      71  104847  104841
      71  104847  104844      72  104856  104853      71  104859  104853      71
  104859  104856      72  104868  104865      71  104871  104865      71  104871
  104868      72  104880  104877      71  104883  104877      71  104883  104880
      72  104892  104889      71  104895  104889      71  104895  104892      72
  104904  104901      71  104907  104901      71  104907  104904      72  104916
  104913      71  104919  104913      71  104919  104916      72  104928  104925
      71  104931  104925      71  104931  104928      72  104940  104937      71
  104943  104937      71  104943  104940      72  104952  104949      71  104955
  104949      71  104955  104952      72  104964  104961      71  104967  104961
      71  104967  104964      72  104976  104973      71  104979  104973      71
  104979  104976      72  104988  104985      71  104991  104985      71  104991
  104988      72  105000  104997      71  105003  104997      71  105003  105000
      72  105012  105009      71  105015  105009      71  105015  105012      72
  105024  105021      71  105027  105021      71  105027  105024      72  105036
  105033      71  105039  105033      71  105039  105036      72  105048  105045
      71  105051  105045      71  105051  105048      72  105060  105057      71
  105063  105057      71  105063  105060      72  105072  105069      71  105075
  105069      71  105075  105072      72  105084  105081      71  105087  105081
      71  105087  105084      72  105096  105093      71  105099  105093      71
  105099  105096      72  105108  105105      71  105111  105105      71  105111
  105108      72  105120  105117      71  105123  105117      71  105123  105120
      72  105132  105129      71  105135  105129      71  105135  105132      72
  105144  105141      71  105147  105141      71  105147  105144      72  105156
  105153      71  105159  105153      71  105159  105156      72  105168  105165
      71  105171  105165      71  105171  105168      72  105180  105177      71
  105183  105177      71  105183  105180      72  105192  105189      71  105195
  105189      71  105195  105192      72  105204  105201      71  105207  105201
      71  105207  105204      72  105216  105213      71  105219  105213      71
  105219  105216      72  105228  105225      71  105231  105225      71  105231
  105228      72  105240  105237      71  105243  105237      71  105243  105240
      72  105252  105249      71  105255  105249      71  105255  105252      72
  105264  105261      71  105267  105261      71  105267  105264      72  105276
  105273      71  105279  105273      71  105279  105276      72  105288  105285
      71  105291  105285      71  105291  105288      72  105300  105297      71
  105303  105297      71  105303  105300      72  105312  105309      71  105315
  105309      71  105315  105312      72  105324  105321      71  105327  105321
      71  105327  105324      72  105336  105333      71  105339  105333      71
  105339  105336      72  105348  105345      71  105351  105345      71  105351
  105348      72  105360  105357      71  105363  105357      71  105363  105360
      72  105372  105369      71  105375  105369      71  105375  105372      72
  105384  105381      71  105387  105381      71  105387  105384      72  105396
  105393      71  105399  105393      71  105399  105396      72  105408  105405
      71  105411  105405      71  105411  105408      72  105420  105417      71
  105423  105417      71  105423  105420      72  105432  105429      71  105435
  105429      71  105435  105432      72  105444  105441      71  105447  105441
      71  105447  105444      72  105456  105453      71  105459  105453      71
  105459  105456      72  105468  105465      71  105471  105465      71  105471
  105468      72  105480  105477      71  105483  105477      71  105483  105480
      72  105492  105489      71  105495  105489      71  105495  105492      72
  105504  105501      71  105507  105501      71  105507  105504      72  105516
  105513      71  105519  105513      71  105519  105516      72  105528  105525
      71  105531  105525      71  105531  105528      72  105540  105537      71
  105543  105537      71  105543  105540      72  105552  105549      71  105555
  105549      71  105555  105552      72  105564  105561      71  105567  105561
      71  105567  105564      72  105576  105573      71  105579  105573      71
  105579  105576      72  105588  105585      71  105591  105585      71  105591
  105588      72  105600  105597      71  105603  105597      71  105603  105600
      72  105612  105609      71  105615  105609      71  105615  105612      72
  105624  105621      71  105627  105621      71  105627  105624      72  105636
  105633      71  105639  105633      71  105639  105636      72  105648  105645
      71  105651  105645      71  105651  105648      72  105660  105657      71
  105663  105657      71  105663  105660      72  105672  105669      71  105675
  105669      71  105675  105672      72  105684  105681      71  105687  105681
      71  105687  105684      72  105696  105693      71  105699  105693      71
  105699  105696      72  105708  105705      71  105711  105705      71  105711
  105708      72  105720  105717      71  105723  105717      71  105723  105720
      72  105732  105729      71  105735  105729      71  105735  105732      72
  105744  105741      71  105747  105741      71  105747  105744      72  105756
  105753      71  105759  105753      71  105759  105756      72  105768  105765
      71  105771  105765      71  105771  105768      72  105780  105777      71
  105783  105777      71  105783  105780      72  105792  105789      71  105795
  105789      71  105795  105792      72  105804  105801      71  105807  105801
      71  105807  105804      72  105816  105813      71  105819  105813      71
  105819  105816      72  105828  105825      71  105831  105825      71  105831
  105828      72  105840  105837      71  105843  105837      71  105843  105840
      72  105852  105849      71  105855  105849      71  105855  105852      72
  105864  105861      71  105867  105861      71  105867  105864      72  105876
  105873      71  105879  105873      71  105879  105876      72  105888  105885
      71  105891  105885      71  105891  105888      72  105900  105897      71
  105903  105897      71  105903  105900      72  105912  105909      71  105915
  105909      71  105915  105912      72  105924  105921      71  105927  105921
      71  105927  105924      72  105936  105933      71  105939  105933      71
  105939  105936      72  105948  105945      71  105951  105945      71  105951
  105948      72  105960  105957      71  105963  105957      71  105963  105960
      72  105972  105969      71  105975  105969      71  105975  105972      72
  105984  105981      71  105987  105981      71  105987  105984      72  105996
  105993      71  105999  105993      71  105999  105996      72  106008  106005
      71  106011  106005      71  106011  106008      72  106020  106017      71
  106023  106017      71  106023  106020      72  106032  106029      71  106035
  106029      71  106035  106032      72  106044  106041      71  106047  106041
      71  106047  106044      72  106056  106053      71  106059  106053      71
  106059  106056      72  106068  106065      71  106071  106065      71  106071
  106068      72  106080  106077      71  106083  106077      71  106083  106080
      72  106092  106089      71  106095  106089      71  106095  106092      72
  106104  106101      71  106107  106101      71  106107  106104      72  106116
  106113      71  106119  106113      71  106119  106116      72  106128  106125
      71  106131  106125      71  106131  106128      72  106140  106137      71
  106143  106137      71  106143  106140      72  106152  106149      71  106155
  106149      71  106155  106152      72  106164  106161      71  106167  106161
      71  106167  106164      72  106176  106173      71  106179  106173      71
  106179  106176      72  106188  106185      71  106191  106185      71  106191
  106188      72  106200  106197      71  106203  106197      71  106203  106200
      72  106212  106209      71  106215  106209      71  106215  106212      72
  106224  106221      71  106227  106221      71  106227  106224      72  106236
  106233      71  106239  106233      71  106239  106236      72  106248  106245
      71  106251  106245      71  106251  106248      72  106260  106257      71
  106263  106257      71  106263  106260      72  106272  106269      71  106275
  106269      71  106275  106272      72  106284  106281      71  106287  106281
      71  106287  106284      72  106296  106293      71  106299  106293      71
  106299  106296      72  106308  106305      71  106311  106305      71  106311
  106308      72  106320  106317      71  106323  106317      71  106323  106320
      72  106332  106329      71  106335  106329      71  106335  106332      72
  106344  106341      71  106347  106341      71  106347  106344      72  106356
  106353      71  106359  106353      71  106359  106356      72  106368  106365
      71  106371  106365      71  106371  106368      72  106380  106377      71
  106383  106377      71  106383  106380      72  106392  106389      71  106395
  106389      71  106395  106392      72  106404  106401      71  106407  106401
      71  106407  106404      72  106416  106413      71  106419  106413      71
  106419  106416      72  106428  106425      71  106431  106425      71  106431
  106428      72  106440  106437      71  106443  106437      71  106443  106440
      72  106452  106449      71  106455  106449      71  106455  106452      72
  106464  106461      71  106467  106461      71  106467  106464      72  106476
  106473      71  106479  106473      71  106479  106476      72  106488  106485
      71  106491  106485      71  106491  106488      72  106500  106497      71
  106503  106497      71  106503  106500      72  106512  106509      71  106515
  106509      71  106515  106512      72  106524  106521      71  106527  106521
      71  106527  106524      72  106536  106533      71  106539  106533      71
  106539  106536      72  106548  106545      71  106551  106545      71  106551
  106548      72  106560  106557      71  106563  106557      71  106563  106560
      72  106572  106569      71  106575  106569      71  106575  106572      72
  106584  106581      71  106587  106581      71  106587  106584      72  106596
  106593      71  106599  106593      71  106599  106596      72  106608  106605
      71  106611  106605      71  106611  106608      72  106620  106617      71
  106623  106617      71  106623  106620      72  106632  106629      71  106635
  106629      71  106635  106632      72  106644  106641      71  106647  106641
      71  106647  106644      72  106656  106653      71  106659  106653      71
  106659  106656      72  106668  106665      71  106671  106665      71  106671
  106668      72  106680  106677      71  106683  106677      71  106683  106680
      72  106692  106689      71  106695  106689      71  106695  106692      72
  106704  106701      71  106707  106701      71  106707  106704      72  106716
  106713      71  106719  106713      71  106719  106716      72  106728  106725
      71  106731  106725      71  106731  106728      72  106740  106737      71
  106743  106737      71  106743  106740      72  106752  106749      71  106755
  106749      71  106755  106752      72  106764  106761      71  106767  106761
      71  106767  106764      72  106776  106773      71  106779  106773      71
  106779  106776      72  106788  106785      71  106791  106785      71  106791
  106788      72  106800  106797      71  106803  106797      71  106803  106800
      72  106812  106809      71  106815  106809      71  106815  106812      72
  106824  106821      71  106827  106821      71  106827  106824      72  106836
  106833      71  106839  106833      71  106839  106836      72  106848  106845
      71  106851  106845      71  106851  106848      72  106860  106857      71
  106863  106857      71  106863  106860      72  106872  106869      71  106875
  106869      71  106875  106872      72  106884  106881      71  106887  106881
      71  106887  106884      72  106896  106893      71  106899  106893      71
  106899  106896      72  106908  106905      71  106911  106905      71  106911
  106908      72  106920  106917      71  106923  106917      71  106923  106920
      72  106932  106929      71  106935  106929      71  106935  106932      72
  106944  106941      71  106947  106941      71  106947  106944      72  106956
  106953      71  106959  106953      71  106959  106956      72  106968  106965
      71  106971  106965      71  106971  106968      72  106980  106977      71
  106983  106977      71  106983  106980      72  106992  106989      71  106995
  106989      71  106995  106992      72  107004  107001      71  107007  107001
      71  107007  107004      72  107016  107013      71  107019  107013      71
  107019  107016      72  107028  107025      71  107031  107025      71  107031
  107028      72  107040  107037      71  107043  107037      71  107043  107040
      72  107052  107049      71  107055  107049      71  107055  107052      72
  107064  107061      71  107067  107061      71  107067  107064      72  107076
  107073      71  107079  107073      71  107079  107076      72  107088  107085
      71  107091  107085      71  107091  107088      72  107100  107097      71
  107103  107097      71  107103  107100      72  107112  107109      71  107115
  107109      71  107115  107112      72  107124  107121      71  107127  107121
      71  107127  107124      72  107136  107133      71  107139  107133      71
  107139  107136      72  107148  107145      71  107151  107145      71  107151
  107148      72  107160  107157      71  107163  107157      71  107163  107160
      72  107172  107169      71  107175  107169      71  107175  107172      72
  107184  107181      71  107187  107181      71  107187  107184      72  107196
  107193      71  107199  107193      71  107199  107196      72  107208  107205
      71  107211  107205      71  107211  107208      72  107220  107217      71
  107223  107217      71  107223  107220      72  107232  107229      71  107235
  107229      71  107235  107232      72  107244  107241      71  107247  107241
      71  107247  107244      72  107256  107253      71  107259  107253      71
  107259  107256      72  107268  107265      71  107271  107265      71  107271
  107268      72  107280  107277      71  107283  107277      71  107283  107280
      72  107292  107289      71  107295  107289      71  107295  107292      72
  107304  107301      71  107307  107301      71  107307  107304      72  107316
  107313      71  107319  107313      71  107319  107316      72  107328  107325
      71  107331  107325      71  107331  107328      72  107340  107337      71
  107343  107337      71  107343  107340      72  107352  107349      71  107355
  107349      71  107355  107352      72  107364  107361      71  107367  107361
      71  107367  107364      72  107376  107373      71  107379  107373      71
  107379  107376      72  107388  107385      71  107391  107385      71  107391
  107388      72  107400  107397      71  107403  107397      71  107403  107400
      72  107412  107409      71  107415  107409      71  107415  107412      72
  107424  107421      71  107427  107421      71  107427  107424      72  107436
  107433      71  107439  107433      71  107439  107436      72  107448  107445
      71  107451  107445      71  107451  107448      72  107460  107457      71
  107463  107457      71  107463  107460      72  107472  107469      71  107475
  107469      71  107475  107472      72  107484  107481      71  107487  107481
      71  107487  107484      72  107496  107493      71  107499  107493      71
  107499  107496      72  107508  107505      71  107511  107505      71  107511
  107508      72  107520  107517      71  107523  107517      71  107523  107520
      72  107532  107529      71  107535  107529      71  107535  107532      72
  107544  107541      71  107547  107541      71  107547  107544      72  107556
  107553      71  107559  107553      71  107559  107556      72  107568  107565
      71  107571  107565      71  107571  107568      72  107580  107577      71
  107583  107577      71  107583  107580      72  107592  107589      71  107595
  107589      71  107595  107592      72  107604  107601      71  107607  107601
      71  107607  107604      72  107616  107613      71  107619  107613      71
  107619  107616      72  107628  107625      71  107631  107625      71  107631
  107628      72  107640  107637      71  107643  107637      71  107643  107640
      72  107652  107649      71  107655  107649      71  107655  107652      72
  107664  107661      71  107667  107661      71  107667  107664      72  107676
  107673      71  107679  107673      71  107679  107676      72  107688  107685
      71  107691  107685      71  107691  107688      72  107700  107697      71
  107703  107697      71  107703  107700      72  107712  107709      71  107715
  107709      71  107715  107712      72  107724  107721      71  107727  107721
      71  107727  107724      72  107736  107733      71  107739  107733      71
  107739  107736      72  107748  107745      71  107751  107745      71  107751
  107748      72  107760  107757      71  107763  107757      71  107763  107760
      72  107772  107769      71  107775  107769      71  107775  107772      72
  107784  107781      71  107787  107781      71  107787  107784      72  107796
  107793      71  107799  107793      71  107799  107796      72  107808  107805
      71  107811  107805      71  107811  107808      72  107820  107817      71
  107823  107817      71  107823  107820      72  107832  107829      71  107835
  107829      71  107835  107832      72  107844  107841      71  107847  107841
      71  107847  107844      72  107856  107853      71  107859  107853      71
  107859  107856      72  107868  107865      71  107871  107865      71  107871
  107868      72  107880  107877      71  107883  107877      71  107883  107880
      72  107892  107889      71  107895  107889      71  107895  107892      72
  107904  107901      71  107907  107901      71  107907  107904      72  107916
  107913      71  107919  107913      71  107919  107916      72  107928  107925
      71  107931  107925      71  107931  107928      72  107940  107937      71
  107943  107937      71  107943  107940      72  107952  107949      71  107955
  107949      71  107955  107952      72  107964  107961      71  107967  107961
      71  107967  107964      72  107976  107973      71  107979  107973      71
  107979  107976      72  107988  107985      71  107991  107985      71  107991
  107988      72  108000  107997      71  108003  107997      71  108003  108000
      72  108012  108009      71  108015  108009      71  108015  108012      72
  108024  108021      71  108027  108021      71  108027  108024      72  108036
  108033      71  108039  108033      71  108039  108036      72  108048  108045
      71  108051  108045      71  108051  108048      72  108060  108057      71
  108063  108057      71  108063  108060      72  108072  108069      71  108075
  108069      71  108075  108072      72  108084  108081      71  108087  108081
      71  108087  108084      72  108096  108093      71  108099  108093      71
  108099  108096      72  108108  108105      71  108111  108105      71  108111
  108108      72  108120  108117      71  108123  108117      71  108123  108120
      72  108132  108129      71  108135  108129      71  108135  108132      72
  108144  108141      71  108147  108141      71  108147  108144      72  108156
  108153      71  108159  108153      71  108159  108156      72  108168  108165
      71  108171  108165      71  108171  108168      72  108180  108177      71
  108183  108177      71  108183  108180      72  108192  108189      71  108195
  108189      71  108195  108192      72  108204  108201      71  108207  108201
      71  108207  108204      72  108216  108213      71  108219  108213      71
  108219  108216      72  108228  108225      71  108231  108225      71  108231
  108228      72  108240  108237      71  108243  108237      71  108243  108240
      72  108252  108249      71  108255  108249      71  108255  108252      72
  108264  108261      71  108267  108261      71  108267  108264      72  108276
  108273      71  108279  108273      71  108279  108276      72  108288  108285
      71  108291  108285      71  108291  108288      72  108300  108297      71
  108303  108297      71  108303  108300      72  108312  108309      71  108315
  108309      71  108315  108312      72  108324  108321      71  108327  108321
      71  108327  108324      72  108336  108333      71  108339  108333      71
  108339  108336      72  108348  108345      71  108351  108345      71  108351
  108348      72  108360  108357      71  108363  108357      71  108363  108360
      72  108372  108369      71  108375  108369      71  108375  108372      72
  108384  108381      71  108387  108381      71  108387  108384      72  108396
  108393      71  108399  108393      71  108399  108396      72  108408  108405
      71  108411  108405      71  108411  108408      72  108420  108417      71
  108423  108417      71  108423  108420      72  108432  108429      71  108435
  108429      71  108435  108432      72  108444  108441      71  108447  108441
      71  108447  108444      72  108456  108453      71  108459  108453      71
  108459  108456      72  108468  108465      71  108471  108465      71  108471
  108468      72  108480  108477      71  108483  108477      71  108483  108480
      72  108492  108489      71  108495  108489      71  108495  108492      72
  108504  108501      71  108507  108501      71  108507  108504      72  108516
  108513      71  108519  108513      71  108519  108516      72  108528  108525
      71  108531  108525      71  108531  108528      72  108540  108537      71
  108543  108537      71  108543  108540      72  108552  108549      71  108555
  108549      71  108555  108552      72  108564  108561      71  108567  108561
      71  108567  108564      72  108576  108573      71  108579  108573      71
  108579  108576      72  108588  108585      71  108591  108585      71  108591
  108588      72  108600  108597      71  108603  108597      71  108603  108600
      72  108612  108609      71  108615  108609      71  108615  108612      72
  108624  108621      71  108627  108621      71  108627  108624      72  108636
  108633      71  108639  108633      71  108639  108636      72  108648  108645
      71  108651  108645      71  108651  108648      72  108660  108657      71
  108663  108657      71  108663  108660      72  108672  108669      71  108675
  108669      71  108675  108672      72  108684  108681      71  108687  108681
      71  108687  108684      72  108696  108693      71  108699  108693      71
  108699  108696      72  108708  108705      71  108711  108705      71  108711
  108708      72  108720  108717      71  108723  108717      71  108723  108720
      72  108732  108729      71  108735  108729      71  108735  108732      72
  108744  108741      71  108747  108741      71  108747  108744      72  108756
  108753      71  108759  108753      71  108759  108756      72  108768  108765
      71  108771  108765      71  108771  108768      72  108780  108777      71
  108783  108777      71  108783  108780      72  108792  108789      71  108795
  108789      71  108795  108792      72  108804  108801      71  108807  108801
      71  108807  108804      72  108816  108813      71  108819  108813      71
  108819  108816      72  108828  108825      71  108831  108825      71  108831
  108828      72  108840  108837      71  108843  108837      71  108843  108840
      72  108852  108849      71  108855  108849      71  108855  108852      72
  108864  108861      71  108867  108861      71  108867  108864      72  108876
  108873      71  108879  108873      71  108879  108876      72  108888  108885
      71  108891  108885      71  108891  108888      72  108900  108897      71
  108903  108897      71  108903  108900      72  108912  108909      71  108915
  108909      71  108915  108912      72  108924  108921      71  108927  108921
      71  108927  108924      72  108936  108933      71  108939  108933      71
  108939  108936      72  108948  108945      71  108951  108945      71  108951
  108948      72  108960  108957      71  108963  108957      71  108963  108960
      72  108972  108969      71  108975  108969      71  108975  108972      72
  108984  108981      71  108987  108981      71  108987  108984      72  108996
  108993      71  108999  108993      71  108999  108996      72  109008  109005
      71  109011  109005      71  109011  109008      72  109020  109017      71
  109023  109017      71  109023  109020      72  109032  109029      71  109035
  109029      71  109035  109032      72  109044  109041      71  109047  109041
      71  109047  109044      72  109056  109053      71  109059  109053      71
  109059  109056      72  109068  109065      71  109071  109065      71  109071
  109068      72  109080  109077      71  109083  109077      71  109083  109080
      72  109092  109089      71  109095  109089      71  109095  109092      72
  109104  109101      71  109107  109101      71  109107  109104      72  109116
  109113      71  109119  109113      71  109119  109116      72  109128  109125
      71  109131  109125      71  109131  109128      72  109140  109137      71
  109143  109137      71  109143  109140      72  109152  109149      71  109155
  109149      71  109155  109152      72  109164  109161      71  109167  109161
      71  109167  109164      72  109176  109173      71  109179  109173      71
  109179  109176      72  109188  109185      71  109191  109185      71  109191
  109188      72  109200  109197      71  109203  109197      71  109203  109200
      72  109212  109209      71  109215  109209      71  109215  109212      72
  109224  109221      71  109227  109221      71  109227  109224      72  109236
  109233      71  109239  109233      71  109239  109236      72  109248  109245
      71  109251  109245      71  109251  109248      72  109260  109257      71
  109263  109257      71  109263  109260      72  109272  109269      71  109275
  109269      71  109275  109272      72  109284  109281      71  109287  109281
      71  109287  109284      72  109296  109293      71  109299  109293      71
  109299  109296      72  109308  109305      71  109311  109305      71  109311
  109308      72  109320  109317      71  109323  109317      71  109323  109320
      72  109332  109329      71  109335  109329      71  109335  109332      72
  109344  109341      71  109347  109341      71  109347  109344      72  109356
  109353      71  109359  109353      71  109359  109356      72  109368  109365
      71  109371  109365      71  109371  109368      72  109380  109377      71
  109383  109377      71  109383  109380      72  109392  109389      71  109395
  109389      71  109395  109392      72  109404  109401      71  109407  109401
      71  109407  109404      72  109416  109413      71  109419  109413      71
  109419  109416      72  109428  109425      71  109431  109425      71  109431
  109428      72  109440  109437      71  109443  109437      71  109443  109440
      72  109452  109449      71  109455  109449      71  109455  109452      72
  109464  109461      71  109467  109461      71  109467  109464      72  109476
  109473      71  109479  109473      71  109479  109476      72  109488  109485
      71  109491  109485      71  109491  109488      72  109500  109497      71
  109503  109497      71  109503  109500      72  109512  109509      71  109515
  109509      71  109515  109512      72  109524  109521      71  109527  109521
      71  109527  109524      72  109536  109533      71  109539  109533      71
  109539  109536      72  109548  109545      71  109551  109545      71  109551
  109548      72  109560  109557      71  109563  109557      71  109563  109560
      72  109572  109569      71  109575  109569      71  109575  109572      72
  109584  109581      71  109587  109581      71  109587  109584      72  109596
  109593      71  109599  109593      71  109599  109596      72  109608  109605
      71  109611  109605      71  109611  109608      72  109620  109617      71
  109623  109617      71  109623  109620      72  109632  109629      71  109635
  109629      71  109635  109632      72  109644  109641      71  109647  109641
      71  109647  109644      72  109656  109653      71  109659  109653      71
  109659  109656      72  109668  109665      71  109671  109665      71  109671
  109668      72  109680  109677      71  109683  109677      71  109683  109680
      72  109692  109689      71  109695  109689      71  109695  109692      72
  109704  109701      71  109707  109701      71  109707  109704      72  109716
  109713      71  109719  109713      71  109719  109716      72  109728  109725
      71  109731  109725      71  109731  109728      72  109740  109737      71
  109743  109737      71  109743  109740      72  109752  109749      71  109755
  109749      71  109755  109752      72  109764  109761      71  109767  109761
      71  109767  109764      72  109776  109773      71  109779  109773      71
  109779  109776      72  109788  109785      71  109791  109785      71  109791
  109788      72  109800  109797      71  109803  109797      71  109803  109800
      72  109812  109809      71  109815  109809      71  109815  109812      72
  109824  109821      71  109827  109821      71  109827  109824      72  109836
  109833      71  109839  109833      71  109839  109836      72  109848  109845
      71  109851  109845      71  109851  109848      72  109860  109857      71
  109863  109857      71  109863  109860      72  109872  109869      71  109875
  109869      71  109875  109872      72  109884  109881      71  109887  109881
      71  109887  109884      72  109896  109893      71  109899  109893      71
  109899  109896      72  109908  109905      71  109911  109905      71  109911
  109908      72  109920  109917      71  109923  109917      71  109923  109920
      72  109932  109929      71  109935  109929      71  109935  109932      72
  109944  109941      71  109947  109941      71  109947  109944      72  109956
  109953      71  109959  109953      71  109959  109956      72  109968  109965
      71  109971  109965      71  109971  109968      72  109980  109977      71
  109983  109977      71  109983  109980      72  109992  109989      71  109995
  109989      71  109995  109992      72  110004  110001      71  110007  110001
      71  110007  110004      72  110016  110013      71  110019  110013      71
  110019  110016      72  110028  110025      71  110031  110025      71  110031
  110028      72  110040  110037      71  110043  110037      71  110043  110040
      72  110052  110049      71  110055  110049      71  110055  110052      72
  110064  110061      71  110067  110061      71  110067  110064      72  110076
  110073      71  110079  110073      71  110079  110076      72  110088  110085
      71  110091  110085      71  110091  110088      72  110100  110097      71
  110103  110097      71  110103  110100      72  110112  110109      71  110115
  110109      71  110115  110112      72  110124  110121      71  110127  110121
      71  110127  110124      72  110136  110133      71  110139  110133      71
  110139  110136      72  110148  110145      71  110151  110145      71  110151
  110148      72  110160  110157      71  110163  110157      71  110163  110160
      72  110172  110169      71  110175  110169      71  110175  110172      72
  110184  110181      71  110187  110181      71  110187  110184      72  110196
  110193      71  110199  110193      71  110199  110196      72  110208  110205
      71  110211  110205      71  110211  110208      72  110220  110217      71
  110223  110217      71  110223  110220      72  110232  110229      71  110235
  110229      71  110235  110232      72  110244  110241      71  110247  110241
      71  110247  110244      72  110256  110253      71  110259  110253      71
  110259  110256      72  110268  110265      71  110271  110265      71  110271
  110268      72  110280  110277      71  110283  110277      71  110283  110280
      72  110292  110289      71  110295  110289      71  110295  110292      72
  110304  110301      71  110307  110301      71  110307  110304      72  110316
  110313      71  110319  110313      71  110319  110316      72  110328  110325
      71  110331  110325      71  110331  110328      72  110340  110337      71
  110343  110337      71  110343  110340      72  110352  110349      71  110355
  110349      71  110355  110352      72  110364  110361      71  110367  110361
      71  110367  110364      72  110376  110373      71  110379  110373      71
  110379  110376      72  110388  110385      71  110391  110385      71  110391
  110388      72  110400  110397      71  110403  110397      71  110403  110400
      72  110412  110409      71  110415  110409      71  110415  110412      72
  110424  110421      71  110427  110421      71  110427  110424      72  110436
  110433      71  110439  110433      71  110439  110436      72  110448  110445
      71  110451  110445      71  110451  110448      72  110460  110457      71
  110463  110457      71  110463  110460      72  110472  110469      71  110475
  110469      71  110475  110472      72  110484  110481      71  110487  110481
      71  110487  110484      72  110496  110493      71  110499  110493      71
  110499  110496      72  110508  110505      71  110511  110505      71  110511
  110508      72  110520  110517      71  110523  110517      71  110523  110520
      72  110532  110529      71  110535  110529      71  110535  110532      72
  110544  110541      71  110547  110541      71  110547  110544      72  110556
  110553      71  110559  110553      71  110559  110556      72  110568  110565
      71  110571  110565      71  110571  110568      72  110580  110577      71
  110583  110577      71  110583  110580      72  110592  110589      71  110595
  110589      71  110595  110592      72  110604  110601      71  110607  110601
      71  110607  110604      72  110616  110613      71  110619  110613      71
  110619  110616      72  110628  110625      71  110631  110625      71  110631
  110628      72  110640  110637      71  110643  110637      71  110643  110640
      72  110652  110649      71  110655  110649      71  110655  110652      72
  110664  110661      71  110667  110661      71  110667  110664      72  110676
  110673      71  110679  110673      71  110679  110676      72  110688  110685
      71  110691  110685      71  110691  110688      72  110700  110697      71
  110703  110697      71  110703  110700      72  110712  110709      71  110715
  110709      71  110715  110712      72  110724  110721      71  110727  110721
      71  110727  110724      72  110736  110733      71  110739  110733      71
  110739  110736      72  110748  110745      71  110751  110745      71  110751
  110748      72  110760  110757      71  110763  110757      71  110763  110760
      72  110772  110769      71  110775  110769      71  110775  110772      72
  110784  110781      71  110787  110781      71  110787  110784      72  110796
  110793      71  110799  110793      71  110799  110796      72  110808  110805
      71  110811  110805      71  110811  110808      72  110820  110817      71
  110823  110817      71  110823  110820      72  110832  110829      71  110835
  110829      71  110835  110832      72  110844  110841      71  110847  110841
      71  110847  110844      72  110856  110853      71  110859  110853      71
  110859  110856      72  110868  110865      71  110871  110865      71  110871
  110868      72  110880  110877      71  110883  110877      71  110883  110880
      72  110892  110889      71  110895  110889      71  110895  110892      72
  110904  110901      71  110907  110901      71  110907  110904      72  110916
  110913      71  110919  110913      71  110919  110916      72  110928  110925
      71  110931  110925      71  110931  110928      72  110940  110937      71
  110943  110937      71  110943  110940      72  110952  110949      71  110955
  110949      71  110955  110952      72  110964  110961      71  110967  110961
      71  110967  110964      72  110976  110973      71  110979  110973      71
  110979  110976      72  110988  110985      71  110991  110985      71  110991
  110988      72  111000  110997      71  111003  110997      71  111003  111000
      72  111012  111009      71  111015  111009      71  111015  111012      72
  111024  111021      71  111027  111021      71  111027  111024      72  111036
  111033      71  111039  111033      71  111039  111036      72  111048  111045
      71  111051  111045      71  111051  111048      72  111060  111057      71
  111063  111057      71  111063  111060      72  111072  111069      71  111075
  111069      71  111075  111072      72  111084  111081      71  111087  111081
      71  111087  111084      72  111096  111093      71  111099  111093      71
  111099  111096      72  111108  111105      71  111111  111105      71  111111
  111108      72  111120  111117      71  111123  111117      71  111123  111120
      72  111132  111129      71  111135  111129      71  111135  111132      72
  111144  111141      71  111147  111141      71  111147  111144      72  111156
  111153      71  111159  111153      71  111159  111156      72  111168  111165
      71  111171  111165      71  111171  111168      72  111180  111177      71
  111183  111177      71  111183  111180      72  111192  111189      71  111195
  111189      71  111195  111192      72  111204  111201      71  111207  111201
      71  111207  111204      72  111216  111213      71  111219  111213      71
  111219  111216      72  111228  111225      71  111231  111225      71  111231
  111228      72  111240  111237      71  111243  111237      71  111243  111240
      72  111252  111249      71  111255  111249      71  111255  111252      72
  111264  111261      71  111267  111261      71  111267  111264      72  111276
  111273      71  111279  111273      71  111279  111276      72  111288  111285
      71  111291  111285      71  111291  111288      72  111300  111297      71
  111303  111297      71  111303  111300      72  111312  111309      71  111315
  111309      71  111315  111312      72  111324  111321      71  111327  111321
      71  111327  111324      72  111336  111333      71  111339  111333      71
  111339  111336      72  111348  111345      71  111351  111345      71  111351
  111348      72  111360  111357      71  111363  111357      71  111363  111360
      72  111372  111369      71  111375  111369      71  111375  111372      72
  111384  111381      71  111387  111381      71  111387  111384      72  111396
  111393      71  111399  111393      71  111399  111396      72  111408  111405
      71  111411  111405      71  111411  111408      72  111420  111417      71
  111423  111417      71  111423  111420      72  111432  111429      71  111435
  111429      71  111435  111432      72  111444  111441      71  111447  111441
      71  111447  111444      72  111456  111453      71  111459  111453      71
  111459  111456      72  111468  111465      71  111471  111465      71  111471
  111468      72  111480  111477      71  111483  111477      71  111483  111480
      72  111492  111489      71  111495  111489      71  111495  111492      72
  111504  111501      71  111507  111501      71  111507  111504      72  111516
  111513      71  111519  111513      71  111519  111516      72  111528  111525
      71  111531  111525      71  111531  111528      72  111540  111537      71
  111543  111537      71  111543  111540      72  111552  111549      71  111555
  111549      71  111555  111552      72  111564  111561      71  111567  111561
      71  111567  111564      72  111576  111573      71  111579  111573      71
  111579  111576      72  111588  111585      71  111591  111585      71  111591
  111588      72  111600  111597      71  111603  111597      71  111603  111600
      72  111612  111609      71  111615  111609      71  111615  111612      72
  111624  111621      71  111627  111621      71  111627  111624      72  111636
  111633      71  111639  111633      71  111639  111636      72  111648  111645
      71  111651  111645      71  111651  111648      72  111660  111657      71
  111663  111657      71  111663  111660      72  111672  111669      71  111675
  111669      71  111675  111672      72  111684  111681      71  111687  111681
      71  111687  111684      72  111696  111693      71  111699  111693      71
  111699  111696      72  111708  111705      71  111711  111705      71  111711
  111708      72  111720  111717      71  111723  111717      71  111723  111720
      72  111732  111729      71  111735  111729      71  111735  111732      72
  111744  111741      71  111747  111741      71  111747  111744      72  111756
  111753      71  111759  111753      71  111759  111756      72  111768  111765
      71  111771  111765      71  111771  111768      72  111780  111777      71
  111783  111777      71  111783  111780      72  111792  111789      71  111795
  111789      71  111795  111792      72  111804  111801      71  111807  111801
      71  111807  111804      72  111816  111813      71  111819  111813      71
  111819  111816      72  111828  111825      71  111831  111825      71  111831
  111828      72  111840  111837      71  111843  111837      71  111843  111840
      72  111852  111849      71  111855  111849      71  111855  111852      72
  111864  111861      71  111867  111861      71  111867  111864      72  111876
  111873      71  111879  111873      71  111879  111876      72  111888  111885
      71  111891  111885      71  111891  111888      72  111900  111897      71
  111903  111897      71  111903  111900      72  111912  111909      71  111915
  111909      71  111915  111912      72  111924  111921      71  111927  111921
      71  111927  111924      72  111936  111933      71  111939  111933      71
  111939  111936      72  111948  111945      71  111951  111945      71  111951
  111948      72  111960  111957      71  111963  111957      71  111963  111960
      72  111972  111969      71  111975  111969      71  111975  111972      72
  111984  111981      71  111987  111981      71  111987  111984      72  111996
  111993      71  111999  111993      71  111999  111996      72  112008  112005
      71  112011  112005      71  112011  112008      72  112020  112017      71
  112023  112017      71  112023  112020      72  112032  112029      71  112035
  112029      71  112035  112032      72  112044  112041      71  112047  112041
      71  112047  112044      72  112056  112053      71  112059  112053      71
  112059  112056      72  112068  112065      71  112071  112065      71  112071
  112068      72  112080  112077      71  112083  112077      71  112083  112080
      72  112092  112089      71  112095  112089      71  112095  112092      72
  112104  112101      71  112107  112101      71  112107  112104      72  112116
  112113      71  112119  112113      71  112119  112116      72  112128  112125
      71  112131  112125      71  112131  112128      72  112140  112137      71
  112143  112137      71  112143  112140      72  112152  112149      71  112155
  112149      71  112155  112152      72  112164  112161      71  112167  112161
      71  112167  112164      72  112176  112173      71  112179  112173      71
  112179  112176      72  112188  112185      71  112191  112185      71  112191
  112188      72  112200  112197      71  112203  112197      71  112203  112200
      72  112212  112209      71  112215  112209      71  112215  112212      72
  112224  112221      71  112227  112221      71  112227  112224      72  112236
  112233      71  112239  112233      71  112239  112236      72  112248  112245
      71  112251  112245      71  112251  112248      72  112260  112257      71
  112263  112257      71  112263  112260      72  112272  112269      71  112275
  112269      71  112275  112272      72  112284  112281      71  112287  112281
      71  112287  112284      72  112296  112293      71  112299  112293      71
  112299  112296      72  112308  112305      71  112311  112305      71  112311
  112308      72  112320  112317      71  112323  112317      71  112323  112320
      72  112332  112329      71  112335  112329      71  112335  112332      72
  112344  112341      71  112347  112341      71  112347  112344      72  112356
  112353      71  112359  112353      71  112359  112356      72  112368  112365
      71  112371  112365      71  112371  112368      72  112380  112377      71
  112383  112377      71  112383  112380      72  112392  112389      71  112395
  112389      71  112395  112392      72  112404  112401      71  112407  112401
      71  112407  112404      72  112416  112413      71  112419  112413      71
  112419  112416      72  112428  112425      71  112431  112425      71  112431
  112428      72  112440  112437      71  112443  112437      71  112443  112440
      72  112452  112449      71  112455  112449      71  112455  112452      72
  112464  112461      71  112467  112461      71  112467  112464      72  112476
  112473      71  112479  112473      71  112479  112476      72  112488  112485
      71  112491  112485      71  112491  112488      72  112500  112497      71
  112503  112497      71  112503  112500      72  112512  112509      71  112515
  112509      71  112515  112512      72  112524  112521      71  112527  112521
      71  112527  112524      72  112536  112533      71  112539  112533      71
  112539  112536      72  112548  112545      71  112551  112545      71  112551
  112548      72  112560  112557      71  112563  112557      71  112563  112560
      72  112572  112569      71  112575  112569      71  112575  112572      72
  112584  112581      71  112587  112581      71  112587  112584      72  112596
  112593      71  112599  112593      71  112599  112596      72  112608  112605
      71  112611  112605      71  112611  112608      72  112620  112617      71
  112623  112617      71  112623  112620      72  112632  112629      71  112635
  112629      71  112635  112632      72  112644  112641      71  112647  112641
      71  112647  112644      72  112656  112653      71  112659  112653      71
  112659  112656      72  112668  112665      71  112671  112665      71  112671
  112668      72  112680  112677      71  112683  112677      71  112683  112680
      72  112692  112689      71  112695  112689      71  112695  112692      72
  112704  112701      71  112707  112701      71  112707  112704      72  112716
  112713      71  112719  112713      71  112719  112716      72  112728  112725
      71  112731  112725      71  112731  112728      72  112740  112737      71
  112743  112737      71  112743  112740      72  112752  112749      71  112755
  112749      71  112755  112752      72  112764  112761      71  112767  112761
      71  112767  112764      72  112776  112773      71  112779  112773      71
  112779  112776      72  112788  112785      71  112791  112785      71  112791
  112788      72  112800  112797      71  112803  112797      71  112803  112800
      72  112812  112809      71  112815  112809      71  112815  112812      72
  112824  112821      71  112827  112821      71  112827  112824      72  112836
  112833      71  112839  112833      71  112839  112836      72  112848  112845
      71  112851  112845      71  112851  112848      72  112860  112857      71
  112863  112857      71  112863  112860      72  112872  112869      71  112875
  112869      71  112875  112872      72  112884  112881      71  112887  112881
      71  112887  112884      72  112896  112893      71  112899  112893      71
  112899  112896      72  112908  112905      71  112911  112905      71  112911
  112908      72  112920  112917      71  112923  112917      71  112923  112920
      72  112932  112929      71  112935  112929      71  112935  112932      72
  112944  112941      71  112947  112941      71  112947  112944      72  112956
  112953      71  112959  112953      71  112959  112956      72  112968  112965
      71  112971  112965      71  112971  112968      72  112980  112977      71
  112983  112977      71  112983  112980      72  112992  112989      71  112995
  112989      71  112995  112992      72  113004  113001      71  113007  113001
      71  113007  113004      72  113016  113013      71  113019  113013      71
  113019  113016      72  113028  113025      71  113031  113025      71  113031
  113028      72  113040  113037      71  113043  113037      71  113043  113040
      72  113052  113049      71  113055  113049      71  113055  113052      72
  113064  113061      71  113067  113061      71  113067  113064      72  113076
  113073      71  113079  113073      71  113079  113076      72  113088  113085
      71  113091  113085      71  113091  113088      72  113100  113097      71
  113103  113097      71  113103  113100      72  113112  113109      71  113115
  113109      71  113115  113112      72  113124  113121      71  113127  113121
      71  113127  113124      72  113136  113133      71  113139  113133      71
  113139  113136      72  113148  113145      71  113151  113145      71  113151
  113148      72  113160  113157      71  113163  113157      71  113163  113160
      72  113172  113169      71  113175  113169      71  113175  113172      72
  113184  113181      71  113187  113181      71  113187  113184      72  113196
  113193      71  113199  113193      71  113199  113196      72  113208  113205
      71  113211  113205      71  113211  113208      72  113220  113217      71
  113223  113217      71  113223  113220      72  113232  113229      71  113235
  113229      71  113235  113232      72  113244  113241      71  113247  113241
      71  113247  113244      72  113256  113253      71  113259  113253      71
  113259  113256      72  113268  113265      71  113271  113265      71  113271
  113268      72  113280  113277      71  113283  113277      71  113283  113280
      72  113292  113289      71  113295  113289      71  113295  113292      72
  113304  113301      71  113307  113301      71  113307  113304      72  113316
  113313      71  113319  113313      71  113319  113316      72  113328  113325
      71  113331  113325      71  113331  113328      72  113340  113337      71
  113343  113337      71  113343  113340      72  113352  113349      71  113355
  113349      71  113355  113352      72  113364  113361      71  113367  113361
      71  113367  113364      72  113376  113373      71  113379  113373      71
  113379  113376      72  113388  113385      71  113391  113385      71  113391
  113388      72  113400  113397      71  113403  113397      71  113403  113400
      72  113412  113409      71  113415  113409      71  113415  113412      72
  113424  113421      71  113427  113421      71  113427  113424      72  113436
  113433      71  113439  113433      71  113439  113436      72  113448  113445
      71  113451  113445      71  113451  113448      72  113460  113457      71
  113463  113457      71  113463  113460      72  113472  113469      71  113475
  113469      71  113475  113472      72  113484  113481      71  113487  113481
      71  113487  113484      72  113496  113493      71  113499  113493      71
  113499  113496      72  113508  113505      71  113511  113505      71  113511
  113508      72  113520  113517      71  113523  113517      71  113523  113520
      72  113532  113529      71  113535  113529      71  113535  113532      72
  113544  113541      71  113547  113541      71  113547  113544      72  113556
  113553      71  113559  113553      71  113559  113556      72  113568  113565
      71  113571  113565      71  113571  113568      72  113580  113577      71
  113583  113577      71  113583  113580      72  113592  113589      71  113595
  113589      71  113595  113592      72  113604  113601      71  113607  113601
      71  113607  113604      72  113616  113613      71  113619  113613      71
  113619  113616      72  113628  113625      71  113631  113625      71  113631
  113628      72  113640  113637      71  113643  113637      71  113643  113640
      72  113652  113649      71  113655  113649      71  113655  113652      72
  113664  113661      71  113667  113661      71  113667  113664      72  113676
  113673      71  113679  113673      71  113679  113676      72  113688  113685
      71  113691  113685      71  113691  113688      72  113700  113697      71
  113703  113697      71  113703  113700      72  113712  113709      71  113715
  113709      71  113715  113712      72  113724  113721      71  113727  113721
      71  113727  113724      72  113736  113733      71  113739  113733      71
  113739  113736      72  113748  113745      71  113751  113745      71  113751
  113748      72  113760  113757      71  113763  113757      71  113763  113760
      72  113772  113769      71  113775  113769      71  113775  113772      72
  113784  113781      71  113787  113781      71  113787  113784      72  113796
  113793      71  113799  113793      71  113799  113796      72  113808  113805
      71  113811  113805      71  113811  113808      72  113820  113817      71
  113823  113817      71  113823  113820      72  113832  113829      71  113835
  113829      71  113835  113832      72  113844  113841      71  113847  113841
      71  113847  113844      72  113856  113853      71  113859  113853      71
  113859  113856      72  113868  113865      71  113871  113865      71  113871
  113868      72  113880  113877      71  113883  113877      71  113883  113880
      72  113892  113889      71  113895  113889      71  113895  113892      72
  113904  113901      71  113907  113901      71  113907  113904      72  113916
  113913      71  113919  113913      71  113919  113916      72  113928  113925
      71  113931  113925      71  113931  113928      72  113940  113937      71
  113943  113937      71  113943  113940      72  113952  113949      71  113955
  113949      71  113955  113952      72  113964  113961      71  113967  113961
      71  113967  113964      72  113976  113973      71  113979  113973      71
  113979  113976      72  113988  113985      71  113991  113985      71  113991
  113988      72  114000  113997      71  114003  113997      71  114003  114000
      72  114012  114009      71  114015  114009      71  114015  114012      72
  114024  114021      71  114027  114021      71  114027  114024      72  114036
  114033      71  114039  114033      71  114039  114036      72  114048  114045
      71  114051  114045      71  114051  114048      72  114060  114057      71
  114063  114057      71  114063  114060      72  114072  114069      71  114075
  114069      71  114075  114072      72  114084  114081      71  114087  114081
      71  114087  114084      72  114096  114093      71  114099  114093      71
  114099  114096      72  114108  114105      71  114111  114105      71  114111
  114108      72  114120  114117      71  114123  114117      71  114123  114120
      72  114132  114129      71  114135  114129      71  114135  114132      72
  114144  114141      71  114147  114141      71  114147  114144      72  114156
  114153      71  114159  114153      71  114159  114156      72  114168  114165
      71  114171  114165      71  114171  114168      72  114180  114177      71
  114183  114177      71  114183  114180      72  114192  114189      71  114195
  114189      71  114195  114192      72  114204  114201      71  114207  114201
      71  114207  114204      72  114216  114213      71  114219  114213      71
  114219  114216      72  114228  114225      71  114231  114225      71  114231
  114228      72  114240  114237      71  114243  114237      71  114243  114240
      72  114252  114249      71  114255  114249      71  114255  114252      72
  114264  114261      71  114267  114261      71  114267  114264      72  114276
  114273      71  114279  114273      71  114279  114276      72  114288  114285
      71  114291  114285      71  114291  114288      72  114300  114297      71
  114303  114297      71  114303  114300      72  114312  114309      71  114315
  114309      71  114315  114312      72  114324  114321      71  114327  114321
      71  114327  114324      72  114336  114333      71  114339  114333      71
  114339  114336      72  114348  114345      71  114351  114345      71  114351
  114348      72  114360  114357      71  114363  114357      71  114363  114360
      72  114372  114369      71  114375  114369      71  114375  114372      72
  114384  114381      71  114387  114381      71  114387  114384      72  114396
  114393      71  114399  114393      71  114399  114396      72  114408  114405
      71  114411  114405      71  114411  114408      72  114420  114417      71
  114423  114417      71  114423  114420      72  114432  114429      71  114435
  114429      71  114435  114432      72  114444  114441      71  114447  114441
      71  114447  114444      72  114456  114453      71  114459  114453      71
  114459  114456      72  114468  114465      71  114471  114465      71  114471
  114468      72  114480  114477      71  114483  114477      71  114483  114480
      72  114492  114489      71  114495  114489      71  114495  114492      72
  114504  114501      71  114507  114501      71  114507  114504      72  114516
  114513      71  114519  114513      71  114519  114516      72  114528  114525
      71  114531  114525      71  114531  114528      72  114540  114537      71
  114543  114537      71  114543  114540      72  114552  114549      71  114555
  114549      71  114555  114552      72  114564  114561      71  114567  114561
      71  114567  114564      72  114576  114573      71  114579  114573      71
  114579  114576      72  114588  114585      71  114591  114585      71  114591
  114588      72  114600  114597      71  114603  114597      71  114603  114600
      72  114612  114609      71  114615  114609      71  114615  114612      72
  114624  114621      71  114627  114621      71  114627  114624      72  114636
  114633      71  114639  114633      71  114639  114636      72  114648  114645
      71  114651  114645      71  114651  114648      72  114660  114657      71
  114663  114657      71  114663  114660      72  114672  114669      71  114675
  114669      71  114675  114672      72  114684  114681      71  114687  114681
      71  114687  114684      72  114696  114693      71  114699  114693      71
  114699  114696      72  114708  114705      71  114711  114705      71  114711
  114708      72  114720  114717      71  114723  114717      71  114723  114720
      72  114732  114729      71  114735  114729      71  114735  114732      72
  114744  114741      71  114747  114741      71  114747  114744      72  114756
  114753      71  114759  114753      71  114759  114756      72  114768  114765
      71  114771  114765      71  114771  114768      72  114780  114777      71
  114783  114777      71  114783  114780      72  114792  114789      71  114795
  114789      71  114795  114792      72  114804  114801      71  114807  114801
      71  114807  114804      72  114816  114813      71  114819  114813      71
  114819  114816      72  114828  114825      71  114831  114825      71  114831
  114828      72  114840  114837      71  114843  114837      71  114843  114840
      72  114852  114849      71  114855  114849      71  114855  114852      72
  114864  114861      71  114867  114861      71  114867  114864      72  114876
  114873      71  114879  114873      71  114879  114876      72  114888  114885
      71  114891  114885      71  114891  114888      72  114900  114897      71
  114903  114897      71  114903  114900      72  114912  114909      71  114915
  114909      71  114915  114912      72  114924  114921      71  114927  114921
      71  114927  114924      72  114936  114933      71  114939  114933      71
  114939  114936      72  114948  114945      71  114951  114945      71  114951
  114948      72  114960  114957      71  114963  114957      71  114963  114960
      72  114972  114969      71  114975  114969      71  114975  114972      72
  114984  114981      71  114987  114981      71  114987  114984      72  114996
  114993      71  114999  114993      71  114999  114996      72  115008  115005
      71  115011  115005      71  115011  115008      72  115020  115017      71
  115023  115017      71  115023  115020      72  115032  115029      71  115035
  115029      71  115035  115032      72  115044  115041      71  115047  115041
      71  115047  115044      72  115056  115053      71  115059  115053      71
  115059  115056      72  115068  115065      71  115071  115065      71  115071
  115068      72  115080  115077      71  115083  115077      71  115083  115080
      72  115092  115089      71  115095  115089      71  115095  115092      72
  115104  115101      71  115107  115101      71  115107  115104      72  115116
  115113      71  115119  115113      71  115119  115116      72  115128  115125
      71  115131  115125      71  115131  115128      72  115140  115137      71
  115143  115137      71  115143  115140      72  115152  115149      71  115155
  115149      71  115155  115152      72  115164  115161      71  115167  115161
      71  115167  115164      72  115176  115173      71  115179  115173      71
  115179  115176      72  115188  115185      71  115191  115185      71  115191
  115188      72  115200  115197      71  115203  115197      71  115203  115200
      72  115212  115209      71  115215  115209      71  115215  115212      72
  115224  115221      71  115227  115221      71  115227  115224      72  115236
  115233      71  115239  115233      71  115239  115236      72  115248  115245
      71  115251  115245      71  115251  115248      72  115260  115257      71
  115263  115257      71  115263  115260      72  115272  115269      71  115275
  115269      71  115275  115272      72  115284  115281      71  115287  115281
      71  115287  115284      72  115296  115293      71  115299  115293      71
  115299  115296      72  115308  115305      71  115311  115305      71  115311
  115308      72  115320  115317      71  115323  115317      71  115323  115320
      72  115332  115329      71  115335  115329      71  115335  115332      72
  115344  115341      71  115347  115341      71  115347  115344      72  115356
  115353      71  115359  115353      71  115359  115356      72  115368  115365
      71  115371  115365      71  115371  115368      72  115380  115377      71
  115383  115377      71  115383  115380      72  115392  115389      71  115395
  115389      71  115395  115392      72  115404  115401      71  115407  115401
      71  115407  115404      72  115416  115413      71  115419  115413      71
  115419  115416      72  115428  115425      71  115431  115425      71  115431
  115428      72  115440  115437      71  115443  115437      71  115443  115440
      72  115452  115449      71  115455  115449      71  115455  115452      72
  115464  115461      71  115467  115461      71  115467  115464      72  115476
  115473      71  115479  115473      71  115479  115476      72  115488  115485
      71  115491  115485      71  115491  115488      72  115500  115497      71
  115503  115497      71  115503  115500      72  115512  115509      71  115515
  115509      71  115515  115512      72  115524  115521      71  115527  115521
      71  115527  115524      72  115536  115533      71  115539  115533      71
  115539  115536      72  115548  115545      71  115551  115545      71  115551
  115548      72  115560  115557      71  115563  115557      71  115563  115560
      72  115572  115569      71  115575  115569      71  115575  115572      72
  115584  115581      71  115587  115581      71  115587  115584      72  115596
  115593      71  115599  115593      71  115599  115596      72  115608  115605
      71  115611  115605      71  115611  115608      72  115620  115617      71
  115623  115617      71  115623  115620      72  115632  115629      71  115635
  115629      71  115635  115632      72  115644  115641      71  115647  115641
      71  115647  115644      72  115656  115653      71  115659  115653      71
  115659  115656      72  115668  115665      71  115671  115665      71  115671
  115668      72  115680  115677      71  115683  115677      71  115683  115680
      72  115692  115689      71  115695  115689      71  115695  115692      72
  115704  115701      71  115707  115701      71  115707  115704      72  115716
  115713      71  115719  115713      71  115719  115716      72  115728  115725
      71  115731  115725      71  115731  115728      72  115740  115737      71
  115743  115737      71  115743  115740      72  115752  115749      71  115755
  115749      71  115755  115752      72  115764  115761      71  115767  115761
      71  115767  115764      72  115776  115773      71  115779  115773      71
  115779  115776      72  115788  115785      71  115791  115785      71  115791
  115788      72  115800  115797      71  115803  115797      71  115803  115800
      72  115812  115809      71  115815  115809      71  115815  115812      72
  115824  115821      71  115827  115821      71  115827  115824      72  115836
  115833      71  115839  115833      71  115839  115836      72  115848  115845
      71  115851  115845      71  115851  115848      72  115860  115857      71
  115863  115857      71  115863  115860      72  115872  115869      71  115875
  115869      71  115875  115872      72  115884  115881      71  115887  115881
      71  115887  115884      72  115896  115893      71  115899  115893      71
  115899  115896      72  115908  115905      71  115911  115905      71  115911
  115908      72  115920  115917      71  115923  115917      71  115923  115920
      72  115932  115929      71  115935  115929      71  115935  115932      72
  115944  115941      71  115947  115941      71  115947  115944      72  115956
  115953      71  115959  115953      71  115959  115956      72  115968  115965
      71  115971  115965      71  115971  115968      72  115980  115977      71
  115983  115977      71  115983  115980      72  115992  115989      71  115995
  115989      71  115995  115992      72  116004  116001      71  116007  116001
      71  116007  116004      72  116016  116013      71  116019  116013      71
  116019  116016      72  116028  116025      71  116031  116025      71  116031
  116028      72  116040  116037      71  116043  116037      71  116043  116040
      72  116052  116049      71  116055  116049      71  116055  116052      72
  116064  116061      71  116067  116061      71  116067  116064      72  116076
  116073      71  116079  116073      71  116079  116076      72  116088  116085
      71  116091  116085      71  116091  116088      72  116100  116097      71
  116103  116097      71  116103  116100      72  116112  116109      71  116115
  116109      71  116115  116112      72  116124  116121      71  116127  116121
      71  116127  116124      72  116136  116133      71  116139  116133      71
  116139  116136      72  116148  116145      71  116151  116145      71  116151
  116148      72  116160  116157      71  116163  116157      71  116163  116160
      72  116172  116169      71  116175  116169      71  116175  116172      72
  116184  116181      71  116187  116181      71  116187  116184      72  116196
  116193      71  116199  116193      71  116199  116196      72  116208  116205
      71  116211  116205      71  116211  116208      72  116220  116217      71
  116223  116217      71  116223  116220      72  116232  116229      71  116235
  116229      71  116235  116232      72  116244  116241      71  116247  116241
      71  116247  116244      72  116256  116253      71  116259  116253      71
  116259  116256      72  116268  116265      71  116271  116265      71  116271
  116268      72  116280  116277      71  116283  116277      71  116283  116280
      72  116292  116289      71  116295  116289      71  116295  116292      72
  116304  116301      71  116307  116301      71  116307  116304      72  116316
  116313      71  116319  116313      71  116319  116316      72  116328  116325
      71  116331  116325      71  116331  116328      72  116340  116337      71
  116343  116337      71  116343  116340      72  116352  116349      71  116355
  116349      71  116355  116352      72  116364  116361      71  116367  116361
      71  116367  116364      72  116376  116373      71  116379  116373      71
  116379  116376      72  116388  116385      71  116391  116385      71  116391
  116388      72  116400  116397      71  116403  116397      71  116403  116400
      72  116412  116409      71  116415  116409      71  116415  116412      72
  116424  116421      71  116427  116421      71  116427  116424      72  116436
  116433      71  116439  116433      71  116439  116436      72  116448  116445
      71  116451  116445      71  116451  116448      72  116460  116457      71
  116463  116457      71  116463  116460      72  116472  116469      71  116475
  116469      71  116475  116472      72  116484  116481      71  116487  116481
      71  116487  116484      72  116496  116493      71  116499  116493      71
  116499  116496      72  116508  116505      71  116511  116505      71  116511
  116508      72  116520  116517      71  116523  116517      71  116523  116520
      72  116532  116529      71  116535  116529      71  116535  116532      72
  116544  116541      71  116547  116541      71  116547  116544      72  116556
  116553      71  116559  116553      71  116559  116556      72  116568  116565
      71  116571  116565      71  116571  116568      72  116580  116577      71
  116583  116577      71  116583  116580      72  116592  116589      71  116595
  116589      71  116595  116592      72  116604  116601      71  116607  116601
      71  116607  116604      72  116616  116613      71  116619  116613      71
  116619  116616      72  116628  116625      71  116631  116625      71  116631
  116628      72  116640  116637      71  116643  116637      71  116643  116640
      72  116652  116649      71  116655  116649      71  116655  116652      72
  116664  116661      71  116667  116661      71  116667  116664      72  116676
  116673      71  116679  116673      71  116679  116676      72  116688  116685
      71  116691  116685      71  116691  116688      72  116700  116697      71
  116703  116697      71  116703  116700      72  116712  116709      71  116715
  116709      71  116715  116712      72  116724  116721      71  116727  116721
      71  116727  116724      72  116736  116733      71  116739  116733      71
  116739  116736      72  116748  116745      71  116751  116745      71  116751
  116748      72  116760  116757      71  116763  116757      71  116763  116760
      72  116772  116769      71  116775  116769      71  116775  116772      72
  116784  116781      71  116787  116781      71  116787  116784      72  116796
  116793      71  116799  116793      71  116799  116796      72  116808  116805
      71  116811  116805      71  116811  116808      72  116820  116817      71
  116823  116817      71  116823  116820      72  116832  116829      71  116835
  116829      71  116835  116832      72  116844  116841      71  116847  116841
      71  116847  116844      72  116856  116853      71  116859  116853      71
  116859  116856      72  116868  116865      71  116871  116865      71  116871
  116868      72  116880  116877      71  116883  116877      71  116883  116880
      72  116892  116889      71  116895  116889      71  116895  116892      72
  116904  116901      71  116907  116901      71  116907  116904      72  116916
  116913      71  116919  116913      71  116919  116916      72  116928  116925
      71  116931  116925      71  116931  116928      72  116940  116937      71
  116943  116937      71  116943  116940      72  116952  116949      71  116955
  116949      71  116955  116952      72  116964  116961      71  116967  116961
      71  116967  116964      72  116976  116973      71  116979  116973      71
  116979  116976      72  116988  116985      71  116991  116985      71  116991
  116988      72  117000  116997      71  117003  116997      71  117003  117000
      72  117012  117009      71  117015  117009      71  117015  117012      72
  117024  117021      71  117027  117021      71  117027  117024      72  117036
  117033      71  117039  117033      71  117039  117036      72  117048  117045
      71  117051  117045      71  117051  117048      72  117060  117057      71
  117063  117057      71  117063  117060      72  117072  117069      71  117075
  117069      71  117075  117072      72  117084  117081      71  117087  117081
      71  117087  117084      72  117096  117093      71  117099  117093      71
  117099  117096      72  117108  117105      71  117111  117105      71  117111
  117108      72  117120  117117      71  117123  117117      71  117123  117120
      72  117132  117129      71  117135  117129      71  117135  117132      72
  117144  117141      71  117147  117141      71  117147  117144      72  117156
  117153      71  117159  117153      71  117159  117156      72  117168  117165
      71  117171  117165      71  117171  117168      72  117180  117177      71
  117183  117177      71  117183  117180      72  117192  117189      71  117195
  117189      71  117195  117192      72  117204  117201      71  117207  117201
      71  117207  117204      72  117216  117213      71  117219  117213      71
  117219  117216      72  117228  117225      71  117231  117225      71  117231
  117228      72  117240  117237      71  117243  117237      71  117243  117240
      72  117252  117249      71  117255  117249      71  117255  117252      72
  117264  117261      71  117267  117261      71  117267  117264      72  117276
  117273      71  117279  117273      71  117279  117276      72  117288  117285
      71  117291  117285      71  117291  117288      72  117300  117297      71
  117303  117297      71  117303  117300      72  117312  117309      71  117315
  117309      71  117315  117312      72  117324  117321      71  117327  117321
      71  117327  117324      72  117336  117333      71  117339  117333      71
  117339  117336      72  117348  117345      71  117351  117345      71  117351
  117348      72  117360  117357      71  117363  117357      71  117363  117360
      72  117372  117369      71  117375  117369      71  117375  117372      72
  117384  117381      71  117387  117381      71  117387  117384      72  117396
  117393      71  117399  117393      71  117399  117396      72  117408  117405
      71  117411  117405      71  117411  117408      72  117420  117417      71
  117423  117417      71  117423  117420      72  117432  117429      71  117435
  117429      71  117435  117432      72  117444  117441      71  117447  117441
      71  117447  117444      72  117456  117453      71  117459  117453      71
  117459  117456      72  117468  117465      71  117471  117465      71  117471
  117468      72  117480  117477      71  117483  117477      71  117483  117480
      72  117492  117489      71  117495  117489      71  117495  117492      72
  117504  117501      71  117507  117501      71  117507  117504      72  117516
  117513      71  117519  117513      71  117519  117516      72  117528  117525
      71  117531  117525      71  117531  117528      72  117540  117537      71
  117543  117537      71  117543  117540      72  117552  117549      71  117555
  117549      71  117555  117552      72  117564  117561      71  117567  117561
      71  117567  117564      72  117576  117573      71  117579  117573      71
  117579  117576      72  117588  117585      71  117591  117585      71  117591
  117588      72  117600  117597      71  117603  117597      71  117603  117600
      72  117612  117609      71  117615  117609      71  117615  117612      72
  117624  117621      71  117627  117621      71  117627  117624      72  117636
  117633      71  117639  117633      71  117639  117636      72  117648  117645
      71  117651  117645      71  117651  117648      72  117660  117657      71
  117663  117657      71  117663  117660      72  117672  117669      71  117675
  117669      71  117675  117672      72  117684  117681      71  117687  117681
      71  117687  117684      72  117696  117693      71  117699  117693      71
  117699  117696      72  117708  117705      71  117711  117705      71  117711
  117708      72  117720  117717      71  117723  117717      71  117723  117720
      72  117732  117729      71  117735  117729      71  117735  117732      72
  117744  117741      71  117747  117741      71  117747  117744      72  117756
  117753      71  117759  117753      71  117759  117756      72  117768  117765
      71  117771  117765      71  117771  117768      72  117780  117777      71
  117783  117777      71  117783  117780      72  117792  117789      71  117795
  117789      71  117795  117792      72  117804  117801      71  117807  117801
      71  117807  117804      72  117816  117813      71  117819  117813      71
  117819  117816      72  117828  117825      71  117831  117825      71  117831
  117828      72  117840  117837      71  117843  117837      71  117843  117840
      72  117852  117849      71  117855  117849      71  117855  117852      72
  117864  117861      71  117867  117861      71  117867  117864      72  117876
  117873      71  117879  117873      71  117879  117876      72  117888  117885
      71  117891  117885      71  117891  117888      72  117900  117897      71
  117903  117897      71  117903  117900      72  117912  117909      71  117915
  117909      71  117915  117912      72  117924  117921      71  117927  117921
      71  117927  117924      72  117936  117933      71  117939  117933      71
  117939  117936      72  117948  117945      71  117951  117945      71  117951
  117948      72  117960  117957      71  117963  117957      71  117963  117960
      72  117972  117969      71  117975  117969      71  117975  117972      72
  117984  117981      71  117987  117981      71  117987  117984      72  117996
  117993      71  117999  117993      71  117999  117996      72  118008  118005
      71  118011  118005      71  118011  118008      72  118020  118017      71
  118023  118017      71  118023  118020      72  118032  118029      71  118035
  118029      71  118035  118032      72  118044  118041      71  118047  118041
      71  118047  118044      72  118056  118053      71  118059  118053      71
  118059  118056      72  118068  118065      71  118071  118065      71  118071
  118068      72  118080  118077      71  118083  118077      71  118083  118080
      72  118092  118089      71  118095  118089      71  118095  118092      72
  118104  118101      71  118107  118101      71  118107  118104      72  118116
  118113      71  118119  118113      71  118119  118116      72  118128  118125
      71  118131  118125      71  118131  118128      72  118140  118137      71
  118143  118137      71  118143  118140      72  118152  118149      71  118155
  118149      71  118155  118152      72  118164  118161      71  118167  118161
      71  118167  118164      72  118176  118173      71  118179  118173      71
  118179  118176      72  118188  118185      71  118191  118185      71  118191
  118188      72  118200  118197      71  118203  118197      71  118203  118200
      72  118212  118209      71  118215  118209      71  118215  118212      72
  118224  118221      71  118227  118221      71  118227  118224      72  118236
  118233      71  118239  118233      71  118239  118236      72  118248  118245
      71  118251  118245      71  118251  118248      72  118260  118257      71
  118263  118257      71  118263  118260      72  118272  118269      71  118275
  118269      71  118275  118272      72  118284  118281      71  118287  118281
      71  118287  118284      72  118296  118293      71  118299  118293      71
  118299  118296      72  118308  118305      71  118311  118305      71  118311
  118308      72  118320  118317      71  118323  118317      71  118323  118320
      72  118332  118329      71  118335  118329      71  118335  118332      72
  118344  118341      71  118347  118341      71  118347  118344      72  118356
  118353      71  118359  118353      71  118359  118356      72  118368  118365
      71  118371  118365      71  118371  118368      72  118380  118377      71
  118383  118377      71  118383  118380      72  118392  118389      71  118395
  118389      71  118395  118392      72  118404  118401      71  118407  118401
      71  118407  118404      72  118416  118413      71  118419  118413      71
  118419  118416      72  118428  118425      71  118431  118425      71  118431
  118428      72  118440  118437      71  118443  118437      71  118443  118440
      72  118452  118449      71  118455  118449      71  118455  118452      72
  118464  118461      71  118467  118461      71  118467  118464      72  118476
  118473      71  118479  118473      71  118479  118476      72  118488  118485
      71  118491  118485      71  118491  118488      72  118500  118497      71
  118503  118497      71  118503  118500      72  118512  118509      71  118515
  118509      71  118515  118512      72  118524  118521      71  118527  118521
      71  118527  118524      72  118536  118533      71  118539  118533      71
  118539  118536      72  118548  118545      71  118551  118545      71  118551
  118548      72  118560  118557      71  118563  118557      71  118563  118560
      72  118572  118569      71  118575  118569      71  118575  118572      72
  118584  118581      71  118587  118581      71  118587  118584      72  118596
  118593      71  118599  118593      71  118599  118596      72  118608  118605
      71  118611  118605      71  118611  118608      72  118620  118617      71
  118623  118617      71  118623  118620      72  118632  118629      71  118635
  118629      71  118635  118632      72  118644  118641      71  118647  118641
      71  118647  118644      72  118656  118653      71  118659  118653      71
  118659  118656      72  118668  118665      71  118671  118665      71  118671
  118668      72  118680  118677      71  118683  118677      71  118683  118680
      72  118692  118689      71  118695  118689      71  118695  118692      72
  118704  118701      71  118707  118701      71  118707  118704      72  118716
  118713      71  118719  118713      71  118719  118716      72  118728  118725
      71  118731  118725      71  118731  118728      72  118740  118737      71
  118743  118737      71  118743  118740      72  118752  118749      71  118755
  118749      71  118755  118752      72  118764  118761      71  118767  118761
      71  118767  118764      72  118776  118773      71  118779  118773      71
  118779  118776      72  118788  118785      71  118791  118785      71  118791
  118788      72  118800  118797      71  118803  118797      71  118803  118800
      72  118812  118809      71  118815  118809      71  118815  118812      72
  118824  118821      71  118827  118821      71  118827  118824      72  118836
  118833      71  118839  118833      71  118839  118836      72  118848  118845
      71  118851  118845      71  118851  118848      72  118860  118857      71
  118863  118857      71  118863  118860      72  118872  118869      71  118875
  118869      71  118875  118872      72  118884  118881      71  118887  118881
      71  118887  118884      72  118896  118893      71  118899  118893      71
  118899  118896      72  118908  118905      71  118911  118905      71  118911
  118908      72  118920  118917      71  118923  118917      71  118923  118920
      72  118932  118929      71  118935  118929      71  118935  118932      72
  118944  118941      71  118947  118941      71  118947  118944      72  118956
  118953      71  118959  118953      71  118959  118956      72  118968  118965
      71  118971  118965      71  118971  118968      72  118980  118977      71
  118983  118977      71  118983  118980      72  118992  118989      71  118995
  118989      71  118995  118992      72  119004  119001      71  119007  119001
      71  119007  119004      72  119016  119013      71  119019  119013      71
  119019  119016      72  119028  119025      71  119031  119025      71  119031
  119028      72  119040  119037      71  119043  119037      71  119043  119040
      72  119052  119049      71  119055  119049      71  119055  119052      72
  119064  119061      71  119067  119061      71  119067  119064      72  119076
  119073      71  119079  119073      71  119079  119076      72  119088  119085
      71  119091  119085      71  119091  119088      72  119100  119097      71
  119103  119097      71  119103  119100      72  119112  119109      71  119115
  119109      71  119115  119112      72  119124  119121      71  119127  119121
      71  119127  119124      72  119136  119133      71  119139  119133      71
  119139  119136      72  119148  119145      71  119151  119145      71  119151
  119148      72  119160  119157      71  119163  119157      71  119163  119160
      72  119172  119169      71  119175  119169      71  119175  119172      72
  119184  119181      71  119187  119181      71  119187  119184      72  119196
  119193      71  119199  119193      71  119199  119196      72  119208  119205
      71  119211  119205      71  119211  119208      72  119220  119217      71
  119223  119217      71  119223  119220      72  119232  119229      71  119235
  119229      71  119235  119232      72  119244  119241      71  119247  119241
      71  119247  119244      72  119256  119253      71  119259  119253      71
  119259  119256      72  119268  119265      71  119271  119265      71  119271
  119268      72  119280  119277      71  119283  119277      71  119283  119280
      72  119292  119289      71  119295  119289      71  119295  119292      72
  119304  119301      71  119307  119301      71  119307  119304      72  119316
  119313      71  119319  119313      71  119319  119316      72  119328  119325
      71  119331  119325      71  119331  119328      72  119340  119337      71
  119343  119337      71  119343  119340      72  119352  119349      71  119355
  119349      71  119355  119352      72  119364  119361      71  119367  119361
      71  119367  119364      72  119376  119373      71  119379  119373      71
  119379  119376      72  119388  119385      71  119391  119385      71  119391
  119388      72  119400  119397      71  119403  119397      71  119403  119400
      72  119412  119409      71  119415  119409      71  119415  119412      72
  119424  119421      71  119427  119421      71  119427  119424      72  119436
  119433      71  119439  119433      71  119439  119436      72  119448  119445
      71  119451  119445      71  119451  119448      72  119460  119457      71
  119463  119457      71  119463  119460      72  119472  119469      71  119475
  119469      71  119475  119472      72  119484  119481      71  119487  119481
      71  119487  119484      72  119496  119493      71  119499  119493      71
  119499  119496      72  119508  119505      71  119511  119505      71  119511
  119508      72  119520  119517      71  119523  119517      71  119523  119520
      72  119532  119529      71  119535  119529      71  119535  119532      72
  119544  119541      71  119547  119541      71  119547  119544      72  119556
  119553      71  119559  119553      71  119559  119556      72  119568  119565
      71  119571  119565      71  119571  119568      72  119580  119577      71
  119583  119577      71  119583  119580      72  119592  119589      71  119595
  119589      71  119595  119592      72  119604  119601      71  119607  119601
      71  119607  119604      72  119616  119613      71  119619  119613      71
  119619  119616      72  119628  119625      71  119631  119625      71  119631
  119628      72  119640  119637      71  119643  119637      71  119643  119640
      72  119652  119649      71  119655  119649      71  119655  119652      72
  119664  119661      71  119667  119661      71  119667  119664      72  119676
  119673      71  119679  119673      71  119679  119676      72  119688  119685
      71  119691  119685      71  119691  119688      72  119700  119697      71
  119703  119697      71  119703  119700      72  119712  119709      71  119715
  119709      71  119715  119712      72  119724  119721      71  119727  119721
      71  119727  119724      72  119736  119733      71  119739  119733      71
  119739  119736      72  119748  119745      71  119751  119745      71  119751
  119748      72  119760  119757      71  119763  119757      71  119763  119760
      72  119772  119769      71  119775  119769      71  119775  119772      72
  119784  119781      71  119787  119781      71  119787  119784      72  119796
  119793      71  119799  119793      71  119799  119796      72  119808  119805
      71  119811  119805      71  119811  119808      72  119820  119817      71
  119823  119817      71  119823  119820      72  119832  119829      71  119835
  119829      71  119835  119832      72  119844  119841      71  119847  119841
      71  119847  119844      72  119856  119853      71  119859  119853      71
  119859  119856      72  119868  119865      71  119871  119865      71  119871
  119868      72  119880  119877      71  119883  119877      71  119883  119880
      72  119892  119889      71  119895  119889      71  119895  119892      72
  119904  119901      71  119907  119901      71  119907  119904      72  119916
  119913      71  119919  119913      71  119919  119916      72  119928  119925
      71  119931  119925      71  119931  119928      72  119940  119937      71
  119943  119937      71  119943  119940      72  119952  119949      71  119955
  119949      71  119955  119952      72  119964  119961      71  119967  119961
      71  119967  119964      72  119976  119973      71  119979  119973      71
  119979  119976      72  119988  119985      71  119991  119985      71  119991
  119988      72  120000  119997      71  120003  119997      71  120003  120000
      72  120012  120009      71  120015  120009      71  120015  120012      72
  120024  120021      71  120027  120021      71  120027  120024      72  120036
  120033      71  120039  120033      71  120039  120036      72  120048  120045
      71  120051  120045      71  120051  120048      72  120060  120057      71
  120063  120057      71  120063  120060      72  120072  120069      71  120075
  120069      71  120075  120072      72  120084  120081      71  120087  120081
      71  120087  120084      72  120096  120093      71  120099  120093      71
  120099  120096      72  120108  120105      71  120111  120105      71  120111
  120108      72  120120  120117      71  120123  120117      71  120123  120120
      72  120132  120129      71  120135  120129      71  120135  120132      72
  120144  120141      71  120147  120141      71  120147  120144      72  120156
  120153      71  120159  120153      71  120159  120156      72  120168  120165
      71  120171  120165      71  120171  120168      72  120180  120177      71
  120183  120177      71  120183  120180      72  120192  120189      71  120195
  120189      71  120195  120192      72  120204  120201      71  120207  120201
      71  120207  120204      72  120216  120213      71  120219  120213      71
  120219  120216      72  120228  120225      71  120231  120225      71  120231
  120228      72  120240  120237      71  120243  120237      71  120243  120240
      72  120252  120249      71  120255  120249      71  120255  120252      72
  120264  120261      71  120267  120261      71  120267  120264      72  120276
  120273      71  120279  120273      71  120279  120276      72  120288  120285
      71  120291  120285      71  120291  120288      72  120300  120297      71
  120303  120297      71  120303  120300      72  120312  120309      71  120315
  120309      71  120315  120312      72  120324  120321      71  120327  120321
      71  120327  120324      72  120336  120333      71  120339  120333      71
  120339  120336      72  120348  120345      71  120351  120345      71  120351
  120348      72  120360  120357      71  120363  120357      71  120363  120360
      72  120372  120369      71  120375  120369      71  120375  120372      72
  120384  120381      71  120387  120381      71  120387  120384      72  120396
  120393      71  120399  120393      71  120399  120396      72  120408  120405
      71  120411  120405      71  120411  120408      72  120420  120417      71
  120423  120417      71  120423  120420      72  120432  120429      71  120435
  120429      71  120435  120432      72  120444  120441      71  120447  120441
      71  120447  120444      72  120456  120453      71  120459  120453      71
  120459  120456      72  120468  120465      71  120471  120465      71  120471
  120468      72  120480  120477      71  120483  120477      71  120483  120480
      72  120492  120489      71  120495  120489      71  120495  120492      72
  120504  120501      71  120507  120501      71  120507  120504      72  120516
  120513      71  120519  120513      71  120519  120516      72  120528  120525
      71  120531  120525      71  120531  120528      72  120540  120537      71
  120543  120537      71  120543  120540      72  120552  120549      71  120555
  120549      71  120555  120552      72  120564  120561      71  120567  120561
      71  120567  120564      72  120576  120573      71  120579  120573      71
  120579  120576      72  120588  120585      71  120591  120585      71  120591
  120588      72  120600  120597      71  120603  120597      71  120603  120600
      72  120612  120609      71  120615  120609      71  120615  120612      72
  120624  120621      71  120627  120621      71  120627  120624      72  120636
  120633      71  120639  120633      71  120639  120636      72  120648  120645
      71  120651  120645      71  120651  120648      72  120660  120657      71
  120663  120657      71  120663  120660      72  120672  120669      71  120675
  120669      71  120675  120672      72  120684  120681      71  120687  120681
      71  120687  120684      72  120696  120693      71  120699  120693      71
  120699  120696      72  120708  120705      71  120711  120705      71  120711
  120708      72  120720  120717      71  120723  120717      71  120723  120720
      72  120732  120729      71  120735  120729      71  120735  120732      72
  120744  120741      71  120747  120741      71  120747  120744      72  120756
  120753      71  120759  120753      71  120759  120756      72  120768  120765
      71  120771  120765      71  120771  120768      72  120780  120777      71
  120783  120777      71  120783  120780      72  120792  120789      71  120795
  120789      71  120795  120792      72  120804  120801      71  120807  120801
      71  120807  120804      72  120816  120813      71  120819  120813      71
  120819  120816      72  120828  120825      71  120831  120825      71  120831
  120828      72  120840  120837      71  120843  120837      71  120843  120840
      72  120852  120849      71  120855  120849      71  120855  120852      72
  120864  120861      71  120867  120861      71  120867  120864      72  120876
  120873      71  120879  120873      71  120879  120876      72  120888  120885
      71  120891  120885      71  120891  120888      72  120900  120897      71
  120903  120897      71  120903  120900      72  120912  120909      71  120915
  120909      71  120915  120912      72  120924  120921      71  120927  120921
      71  120927  120924      72  120936  120933      71  120939  120933      71
  120939  120936      72  120948  120945      71  120951  120945      71  120951
  120948      72  120960  120957      71  120963  120957      71  120963  120960
      72  120972  120969      71  120975  120969      71  120975  120972      72
  120984  120981      71  120987  120981      71  120987  120984      72  120996
  120993      71  120999  120993      71  120999  120996      72  121008  121005
      71  121011  121005      71  121011  121008      72  121020  121017      71
  121023  121017      71  121023  121020      72  121032  121029      71  121035
  121029      71  121035  121032      72  121044  121041      71  121047  121041
      71  121047  121044      72  121056  121053      71  121059  121053      71
  121059  121056      72  121068  121065      71  121071  121065      71  121071
  121068      72  121080  121077      71  121083  121077      71  121083  121080
      72  121092  121089      71  121095  121089      71  121095  121092      72
  121104  121101      71  121107  121101      71  121107  121104      72  121116
  121113      71  121119  121113      71  121119  121116      72  121128  121125
      71  121131  121125      71  121131  121128      72  121140  121137      71
  121143  121137      71  121143  121140      72  121152  121149      71  121155
  121149      71  121155  121152      72  121164  121161      71  121167  121161
      71  121167  121164      72  121176  121173      71  121179  121173      71
  121179  121176      72  121188  121185      71  121191  121185      71  121191
  121188      72  121200  121197      71  121203  121197      71  121203  121200
      72  121212  121209      71  121215  121209      71  121215  121212      72
  121224  121221      71  121227  121221      71  121227  121224      72  121236
  121233      71  121239  121233      71  121239  121236      72  121248  121245
      71  121251  121245      71  121251  121248      72  121260  121257      71
  121263  121257      71  121263  121260      72  121272  121269      71  121275
  121269      71  121275  121272      72  121284  121281      71  121287  121281
      71  121287  121284      72  121296  121293      71  121299  121293      71
  121299  121296      72  121308  121305      71  121311  121305      71  121311
  121308      72  121320  121317      71  121323  121317      71  121323  121320
      72  121332  121329      71  121335  121329      71  121335  121332      72
  121344  121341      71  121347  121341      71  121347  121344      72  121356
  121353      71  121359  121353      71  121359  121356      72  121368  121365
      71  121371  121365      71  121371  121368      72  121380  121377      71
  121383  121377      71  121383  121380      72  121392  121389      71  121395
  121389      71  121395  121392      72  121404  121401      71  121407  121401
      71  121407  121404      72  121416  121413      71  121419  121413      71
  121419  121416      72  121428  121425      71  121431  121425      71  121431
  121428      72  121440  121437      71  121443  121437      71  121443  121440
      72  121452  121449      71  121455  121449      71  121455  121452      72
  121464  121461      71  121467  121461      71  121467  121464      72  121476
  121473      71  121479  121473      71  121479  121476      72  121488  121485
      71  121491  121485      71  121491  121488      72  121500  121497      71
  121503  121497      71  121503  121500      72  121512  121509      71  121515
  121509      71  121515  121512      72  121524  121521      71  121527  121521
      71  121527  121524      72  121536  121533      71  121539  121533      71
  121539  121536      72  121548  121545      71  121551  121545      71  121551
  121548      72  121560  121557      71  121563  121557      71  121563  121560
      72  121572  121569      71  121575  121569      71  121575  121572      72
  121584  121581      71  121587  121581      71  121587  121584      72  121596
  121593      71  121599  121593      71  121599  121596      72  121608  121605
      71  121611  121605      71  121611  121608      72  121620  121617      71
  121623  121617      71  121623  121620      72  121632  121629      71  121635
  121629      71  121635  121632      72  121644  121641      71  121647  121641
      71  121647  121644      72  121656  121653      71  121659  121653      71
  121659  121656      72  121668  121665      71  121671  121665      71  121671
  121668      72  121680  121677      71  121683  121677      71  121683  121680
      72  121692  121689      71  121695  121689      71  121695  121692      72
  121704  121701      71  121707  121701      71  121707  121704      72  121716
  121713      71  121719  121713      71  121719  121716      72  121728  121725
      71  121731  121725      71  121731  121728      72  121740  121737      71
  121743  121737      71  121743  121740      72  121752  121749      71  121755
  121749      71  121755  121752      72  121764  121761      71  121767  121761
      71  121767  121764      72  121776  121773      71  121779  121773      71
  121779  121776      72  121788  121785      71  121791  121785      71  121791
  121788      72  121800  121797      71  121803  121797      71  121803  121800
      72  121812  121809      71  121815  121809      71  121815  121812      72
  121824  121821      71  121827  121821      71  121827  121824      72  121836
  121833      71  121839  121833      71  121839  121836      72  121848  121845
      71  121851  121845      71  121851  121848      72  121860  121857      71
  121863  121857      71  121863  121860      72  121872  121869      71  121875
  121869      71  121875  121872      72  121884  121881      71  121887  121881
      71  121887  121884      72  121896  121893      71  121899  121893      71
  121899  121896      72  121908  121905      71  121911  121905      71  121911
  121908      72  121920  121917      71  121923  121917      71  121923  121920
      72  121932  121929      71  121935  121929      71  121935  121932      72
  121944  121941      71  121947  121941      71  121947  121944      72  121956
  121953      71  121959  121953      71  121959  121956      72  121968  121965
      71  121971  121965      71  121971  121968      72  121980  121977      71
  121983  121977      71  121983  121980      72  121992  121989      71  121995
  121989      71  121995  121992      72  122004  122001      71  122007  122001
      71  122007  122004      72  122016  122013      71  122019  122013      71
  122019  122016      72  122028  122025      71  122031  122025      71  122031
  122028      72  122040  122037      71  122043  122037      71  122043  122040
      72  122052  122049      71  122055  122049      71  122055  122052      72
  122064  122061      71  122067  122061      71  122067  122064      72  122076
  122073      71  122079  122073      71  122079  122076      72  122088  122085
      71  122091  122085      71  122091  122088      72  122100  122097      71
  122103  122097      71  122103  122100      72  122112  122109      71  122115
  122109      71  122115  122112      72  122124  122121      71  122127  122121
      71  122127  122124      72  122136  122133      71  122139  122133      71
  122139  122136      72  122148  122145      71  122151  122145      71  122151
  122148      72  122160  122157      71  122163  122157      71  122163  122160
      72  122172  122169      71  122175  122169      71  122175  122172      72
  122184  122181      71  122187  122181      71  122187  122184      72  122196
  122193      71  122199  122193      71  122199  122196      72  122208  122205
      71  122211  122205      71  122211  122208      72  122220  122217      71
  122223  122217      71  122223  122220      72  122232  122229      71  122235
  122229      71  122235  122232      72  122244  122241      71  122247  122241
      71  122247  122244      72  122256  122253      71  122259  122253      71
  122259  122256      72  122268  122265      71  122271  122265      71  122271
  122268      72  122280  122277      71  122283  122277      71  122283  122280
      72  122292  122289      71  122295  122289      71  122295  122292      72
  122304  122301      71  122307  122301      71  122307  122304      72  122316
  122313      71  122319  122313      71  122319  122316      72  122328  122325
      71  122331  122325      71  122331  122328      72  122340  122337      71
  122343  122337      71  122343  122340      72  122352  122349      71  122355
  122349      71  122355  122352      72  122364  122361      71  122367  122361
      71  122367  122364      72  122376  122373      71  122379  122373      71
  122379  122376      72  122388  122385      71  122391  122385      71  122391
  122388      72  122400  122397      71  122403  122397      71  122403  122400
      72  122412  122409      71  122415  122409      71  122415  122412      72
  122424  122421      71  122427  122421      71  122427  122424      72  122436
  122433      71  122439  122433      71  122439  122436      72  122448  122445
      71  122451  122445      71  122451  122448      72  122460  122457      71
  122463  122457      71  122463  122460      72  122472  122469      71  122475
  122469      71  122475  122472      72  122484  122481      71  122487  122481
      71  122487  122484      72  122496  122493      71  122499  122493      71
  122499  122496      72  122508  122505      71  122511  122505      71  122511
  122508      72  122520  122517      71  122523  122517      71  122523  122520
      72  122532  122529      71  122535  122529      71  122535  122532      72
  122544  122541      71  122547  122541      71  122547  122544      72  122556
  122553      71  122559  122553      71  122559  122556      72  122568  122565
      71  122571  122565      71  122571  122568      72  122580  122577      71
  122583  122577      71  122583  122580      72  122592  122589      71  122595
  122589      71  122595  122592      72  122604  122601      71  122607  122601
      71  122607  122604      72  122616  122613      71  122619  122613      71
  122619  122616      72  122628  122625      71  122631  122625      71  122631
  122628      72  122640  122637      71  122643  122637      71  122643  122640
      72  122652  122649      71  122655  122649      71  122655  122652      72
  122664  122661      71  122667  122661      71  122667  122664      72  122676
  122673      71  122679  122673      71  122679  122676      72  122688  122685
      71  122691  122685      71  122691  122688      72  122700  122697      71
  122703  122697      71  122703  122700      72  122712  122709      71  122715
  122709      71  122715  122712      72  122724  122721      71  122727  122721
      71  122727  122724      72  122736  122733      71  122739  122733      71
  122739  122736      72  122748  122745      71  122751  122745      71  122751
  122748      72  122760  122757      71  122763  122757      71  122763  122760
      72  122772  122769      71  122775  122769      71  122775  122772      72
  122784  122781      71  122787  122781      71  122787  122784      72  122796
  122793      71  122799  122793      71  122799  122796      72  122808  122805
      71  122811  122805      71  122811  122808      72  122820  122817      71
  122823  122817      71  122823  122820      72  122832  122829      71  122835
  122829      71  122835  122832      72  122844  122841      71  122847  122841
      71  122847  122844      72  122856  122853      71  122859  122853      71
  122859  122856      72  122868  122865      71  122871  122865      71  122871
  122868      72  122880  122877      71  122883  122877      71  122883  122880
      72  122892  122889      71  122895  122889      71  122895  122892      72
  122904  122901      71  122907  122901      71  122907  122904      72  122916
  122913      71  122919  122913      71  122919  122916      72  122928  122925
      71  122931  122925      71  122931  122928      72  122940  122937      71
  122943  122937      71  122943  122940      72  122952  122949      71  122955
  122949      71  122955  122952      72  122964  122961      71  122967  122961
      71  122967  122964      72  122976  122973      71  122979  122973      71
  122979  122976      72  122988  122985      71  122991  122985      71  122991
  122988      72  123000  122997      71  123003  122997      71  123003  123000
      72  123012  123009      71  123015  123009      71  123015  123012      72
  123024  123021      71  123027  123021      71  123027  123024      72  123036
  123033      71  123039  123033      71  123039  123036      72  123048  123045
      71  123051  123045      71  123051  123048      72  123060  123057      71
  123063  123057      71  123063  123060      72  123072  123069      71  123075
  123069      71  123075  123072      72  123084  123081      71  123087  123081
      71  123087  123084      72  123096  123093      71  123099  123093      71
  123099  123096      72  123108  123105      71  123111  123105      71  123111
  123108      72  123120  123117      71  123123  123117      71  123123  123120
      72  123132  123129      71  123135  123129      71  123135  123132      72
  123144  123141      71  123147  123141      71  123147  123144      72  123156
  123153      71  123159  123153      71  123159  123156      72  123168  123165
      71  123171  123165      71  123171  123168      72  123180  123177      71
  123183  123177      71  123183  123180      72  123192  123189      71  123195
  123189      71  123195  123192      72  123204  123201      71  123207  123201
      71  123207  123204      72  123216  123213      71  123219  123213      71
  123219  123216      72  123228  123225      71  123231  123225      71  123231
  123228      72  123240  123237      71  123243  123237      71  123243  123240
      72  123252  123249      71  123255  123249      71  123255  123252      72
  123264  123261      71  123267  123261      71  123267  123264      72  123276
  123273      71  123279  123273      71  123279  123276      72  123288  123285
      71  123291  123285      71  123291  123288      72  123300  123297      71
  123303  123297      71  123303  123300      72  123312  123309      71  123315
  123309      71  123315  123312      72  123324  123321      71  123327  123321
      71  123327  123324      72  123336  123333      71  123339  123333      71
  123339  123336      72  123348  123345      71  123351  123345      71  123351
  123348      72  123360  123357      71  123363  123357      71  123363  123360
      72  123372  123369      71  123375  123369      71  123375  123372      72
  123384  123381      71  123387  123381      71  123387  123384      72  123396
  123393      71  123399  123393      71  123399  123396      72  123408  123405
      71  123411  123405      71  123411  123408      72  123420  123417      71
  123423  123417      71  123423  123420      72  123432  123429      71  123435
  123429      71  123435  123432      72  123444  123441      71  123447  123441
      71  123447  123444      72  123456  123453      71  123459  123453      71
  123459  123456      72  123468  123465      71  123471  123465      71  123471
  123468      72  123480  123477      71  123483  123477      71  123483  123480
      72  123492  123489      71  123495  123489      71  123495  123492      72
  123504  123501      71  123507  123501      71  123507  123504      72  123516
  123513      71  123519  123513      71  123519  123516      72  123528  123525
      71  123531  123525      71  123531  123528      72  123540  123537      71
  123543  123537      71  123543  123540      72  123552  123549      71  123555
  123549      71  123555  123552      72  123564  123561      71  123567  123561
      71  123567  123564      72  123576  123573      71  123579  123573      71
  123579  123576      72  123588  123585      71  123591  123585      71  123591
  123588      72  123600  123597      71  123603  123597      71  123603  123600
      72  123612  123609      71  123615  123609      71  123615  123612      72
  123624  123621      71  123627  123621      71  123627  123624      72  123636
  123633      71  123639  123633      71  123639  123636      72  123648  123645
      71  123651  123645      71  123651  123648      72  123660  123657      71
  123663  123657      71  123663  123660      72  123672  123669      71  123675
  123669      71  123675  123672      72  123684  123681      71  123687  123681
      71  123687  123684      72  123696  123693      71  123699  123693      71
  123699  123696      72  123708  123705      71  123711  123705      71  123711
  123708      72  123720  123717      71  123723  123717      71  123723  123720
      72  123732  123729      71  123735  123729      71  123735  123732      72
  123744  123741      71  123747  123741      71  123747  123744      72  123756
  123753      71  123759  123753      71  123759  123756      72  123768  123765
      71  123771  123765      71  123771  123768      72  123780  123777      71
  123783  123777      71  123783  123780      72  123792  123789      71  123795
  123789      71  123795  123792      72  123804  123801      71  123807  123801
      71  123807  123804      72  123816  123813      71  123819  123813      71
  123819  123816      72  123828  123825      71  123831  123825      71  123831
  123828      72  123840  123837      71  123843  123837      71  123843  123840
      72  123852  123849      71  123855  123849      71  123855  123852      72
  123864  123861      71  123867  123861      71  123867  123864      72  123876
  123873      71  123879  123873      71  123879  123876      72  123888  123885
      71  123891  123885      71  123891  123888      72  123900  123897      71
  123903  123897      71  123903  123900      72  123912  123909      71  123915
  123909      71  123915  123912      72  123924  123921      71  123927  123921
      71  123927  123924      72  123936  123933      71  123939  123933      71
  123939  123936      72  123948  123945      71  123951  123945      71  123951
  123948      72  123960  123957      71  123963  123957      71  123963  123960
      72  123972  123969      71  123975  123969      71  123975  123972      72
  123984  123981      71  123987  123981      71  123987  123984      72  123996
  123993      71  123999  123993      71  123999  123996      72  124008  124005
      71  124011  124005      71  124011  124008      72  124020  124017      71
  124023  124017      71  124023  124020      72  124032  124029      71  124035
  124029      71  124035  124032      72  124044  124041      71  124047  124041
      71  124047  124044      72  124056  124053      71  124059  124053      71
  124059  124056      72  124068  124065      71  124071  124065      71  124071
  124068      72  124080  124077      71  124083  124077      71  124083  124080
      72  124092  124089      71  124095  124089      71  124095  124092      72
  124104  124101      71  124107  124101      71  124107  124104      72  124116
  124113      71  124119  124113      71  124119  124116      72  124128  124125
      71  124131  124125      71  124131  124128      72  124140  124137      71
  124143  124137      71  124143  124140      72  124152  124149      71  124155
  124149      71  124155  124152      72  124164  124161      71  124167  124161
      71  124167  124164      72  124176  124173      71  124179  124173      71
  124179  124176      72  124188  124185      71  124191  124185      71  124191
  124188      72  124200  124197      71  124203  124197      71  124203  124200
      72  124212  124209      71  124215  124209      71  124215  124212      72
  124224  124221      71  124227  124221      71  124227  124224      72  124236
  124233      71  124239  124233      71  124239  124236      72  124248  124245
      71  124251  124245      71  124251  124248      72  124260  124257      71
  124263  124257      71  124263  124260      72  124272  124269      71  124275
  124269      71  124275  124272      72  124284  124281      71  124287  124281
      71  124287  124284      72  124296  124293      71  124299  124293      71
  124299  124296      72  124308  124305      71  124311  124305      71  124311
  124308      72  124320  124317      71  124323  124317      71  124323  124320
      72  124332  124329      71  124335  124329      71  124335  124332      72
  124344  124341      71  124347  124341      71  124347  124344      72  124356
  124353      71  124359  124353      71  124359  124356      72  124368  124365
      71  124371  124365      71  124371  124368      72  124380  124377      71
  124383  124377      71  124383  124380      72  124392  124389      71  124395
  124389      71  124395  124392      72  124404  124401      71  124407  124401
      71  124407  124404      72  124416  124413      71  124419  124413      71
  124419  124416      72  124428  124425      71  124431  124425      71  124431
  124428      72  124440  124437      71  124443  124437      71  124443  124440
      72  124452  124449      71  124455  124449      71  124455  124452      72
  124464  124461      71  124467  124461      71  124467  124464      72  124476
  124473      71  124479  124473      71  124479  124476      72  124488  124485
      71  124491  124485      71  124491  124488      72  124500  124497      71
  124503  124497      71  124503  124500      72  124512  124509      71  124515
  124509      71  124515  124512      72  124524  124521      71  124527  124521
      71  124527  124524      72  124536  124533      71  124539  124533      71
  124539  124536      72  124548  124545      71  124551  124545      71  124551
  124548      72  124560  124557      71  124563  124557      71  124563  124560
      72  124572  124569      71  124575  124569      71  124575  124572      72
  124584  124581      71  124587  124581      71  124587  124584      72  124596
  124593      71  124599  124593      71  124599  124596      72  124608  124605
      71  124611  124605      71  124611  124608      72  124620  124617      71
  124623  124617      71  124623  124620      72  124632  124629      71  124635
  124629      71  124635  124632      72  124644  124641      71  124647  124641
      71  124647  124644      72  124656  124653      71  124659  124653      71
  124659  124656      72  124668  124665      71  124671  124665      71  124671
  124668      72  124680  124677      71  124683  124677      71  124683  124680
      72  124692  124689      71  124695  124689      71  124695  124692      72
  124704  124701      71  124707  124701      71  124707  124704      72  124716
  124713      71  124719  124713      71  124719  124716      72  124728  124725
      71  124731  124725      71  124731  124728      72  124740  124737      71
  124743  124737      71  124743  124740      72  124752  124749      71  124755
  124749      71  124755  124752      72  124764  124761      71  124767  124761
      71  124767  124764      72  124776  124773      71  124779  124773      71
  124779  124776      72  124788  124785      71  124791  124785      71  124791
  124788      72  124800  124797      71  124803  124797      71  124803  124800
      72  124812  124809      71  124815  124809      71  124815  124812      72
  124824  124821      71  124827  124821      71  124827  124824      72  124836
  124833      71  124839  124833      71  124839  124836      72  124848  124845
      71  124851  124845      71  124851  124848      72  124860  124857      71
  124863  124857      71  124863  124860      72  124872  124869      71  124875
  124869      71  124875  124872      72  124884  124881      71  124887  124881
      71  124887  124884      72  124896  124893      71  124899  124893      71
  124899  124896      72  124908  124905      71  124911  124905      71  124911
  124908      72  124920  124917      71  124923  124917      71  124923  124920
      72  124932  124929      71  124935  124929      71  124935  124932      72
  124944  124941      71  124947  124941      71  124947  124944      72  124956
  124953      71  124959  124953      71  124959  124956      72  124968  124965
      71  124971  124965      71  124971  124968      72  124980  124977      71
  124983  124977      71  124983  124980      72  124992  124989      71  124995
  124989      71  124995  124992      72  125004  125001      71  125007  125001
      71  125007  125004      72  125016  125013      71  125019  125013      71
  125019  125016      72  125028  125025      71  125031  125025      71  125031
  125028      72  125040  125037      71  125043  125037      71  125043  125040
      72  125052  125049      71  125055  125049      71  125055  125052      72
  125064  125061      71  125067  125061      71  125067  125064      72  125076
  125073      71  125079  125073      71  125079  125076      72  125088  125085
      71  125091  125085      71  125091  125088      72  125100  125097      71
  125103  125097      71  125103  125100      72  125112  125109      71  125115
  125109      71  125115  125112      72  125124  125121      71  125127  125121
      71  125127  125124      72  125136  125133      71  125139  125133      71
  125139  125136      72  125148  125145      71  125151  125145      71  125151
  125148      72  125160  125157      71  125163  125157      71  125163  125160
      72  125172  125169      71  125175  125169      71  125175  125172      72
  125184  125181      71  125187  125181      71  125187  125184      72  125196
  125193      71  125199  125193      71  125199  125196      72  125208  125205
      71  125211  125205      71  125211  125208      72  125220  125217      71
  125223  125217      71  125223  125220      72  125232  125229      71  125235
  125229      71  125235  125232      72  125244  125241      71  125247  125241
      71  125247  125244      72  125256  125253      71  125259  125253      71
  125259  125256      72  125268  125265      71  125271  125265      71  125271
  125268      72  125280  125277      71  125283  125277      71  125283  125280
      72  125292  125289      71  125295  125289      71  125295  125292      72
  125304  125301      71  125307  125301      71  125307  125304      72  125316
  125313      71  125319  125313      71  125319  125316      72  125328  125325
      71  125331  125325      71  125331  125328      72  125340  125337      71
  125343  125337      71  125343  125340      72  125352  125349      71  125355
  125349      71  125355  125352      72  125364  125361      71  125367  125361
      71  125367  125364      72  125376  125373      71  125379  125373      71
  125379  125376      72  125388  125385      71  125391  125385      71  125391
  125388      72  125400  125397      71  125403  125397      71  125403  125400
      72  125412  125409      71  125415  125409      71  125415  125412      72
  125424  125421      71  125427  125421      71  125427  125424      72  125436
  125433      71  125439  125433      71  125439  125436      72  125448  125445
      71  125451  125445      71  125451  125448      72  125460  125457      71
  125463  125457      71  125463  125460      72  125472  125469      71  125475
  125469      71  125475  125472      72  125484  125481      71  125487  125481
      71  125487  125484      72  125496  125493      71  125499  125493      71
  125499  125496      72  125508  125505      71  125511  125505      71  125511
  125508      72  125520  125517      71  125523  125517      71  125523  125520
      72  125532  125529      71  125535  125529      71  125535  125532      72
  125544  125541      71  125547  125541      71  125547  125544      72  125556
  125553      71  125559  125553      71  125559  125556      72  125568  125565
      71  125571  125565      71  125571  125568      72  125580  125577      71
  125583  125577      71  125583  125580      72  125592  125589      71  125595
  125589      71  125595  125592      72  125604  125601      71  125607  125601
      71  125607  125604      72  125616  125613      71  125619  125613      71
  125619  125616      72  125628  125625      71  125631  125625      71  125631
  125628      72  125640  125637      71  125643  125637      71  125643  125640
      72  125652  125649      71  125655  125649      71  125655  125652      72
  125664  125661      71  125667  125661      71  125667  125664      72  125676
  125673      71  125679  125673      71  125679  125676      72  125688  125685
      71  125691  125685      71  125691  125688      72  125700  125697      71
  125703  125697      71  125703  125700      72  125712  125709      71  125715
  125709      71  125715  125712      72  125724  125721      71  125727  125721
      71  125727  125724      72  125736  125733      71  125739  125733      71
  125739  125736      72  125748  125745      71  125751  125745      71  125751
  125748      72  125760  125757      71  125763  125757      71  125763  125760
      72  125772  125769      71  125775  125769      71  125775  125772      72
  125784  125781      71  125787  125781      71  125787  125784      72  125796
  125793      71  125799  125793      71  125799  125796      72  125808  125805
      71  125811  125805      71  125811  125808      72  125820  125817      71
  125823  125817      71  125823  125820      72  125832  125829      71  125835
  125829      71  125835  125832      72  125844  125841      71  125847  125841
      71  125847  125844      72  125856  125853      71  125859  125853      71
  125859  125856      72  125868  125865      71  125871  125865      71  125871
  125868      72  125880  125877      71  125883  125877      71  125883  125880
      72  125892  125889      71  125895  125889      71  125895  125892      72
  125904  125901      71  125907  125901      71  125907  125904      72  125916
  125913      71  125919  125913      71  125919  125916      72  125928  125925
      71  125931  125925      71  125931  125928      72  125940  125937      71
  125943  125937      71  125943  125940      72  125952  125949      71  125955
  125949      71  125955  125952      72  125964  125961      71  125967  125961
      71  125967  125964      72  125976  125973      71  125979  125973      71
  125979  125976      72  125988  125985      71  125991  125985      71  125991
  125988      72  126000  125997      71  126003  125997      71  126003  126000
      72  126012  126009      71  126015  126009      71  126015  126012      72
  126024  126021      71  126027  126021      71  126027  126024      72  126036
  126033      71  126039  126033      71  126039  126036      72  126048  126045
      71  126051  126045      71  126051  126048      72  126060  126057      71
  126063  126057      71  126063  126060      72  126072  126069      71  126075
  126069      71  126075  126072      72  126084  126081      71  126087  126081
      71  126087  126084      72  126096  126093      71  126099  126093      71
  126099  126096      72  126108  126105      71  126111  126105      71  126111
  126108      72  126120  126117      71  126123  126117      71  126123  126120
      72  126132  126129      71  126135  126129      71  126135  126132      72
  126144  126141      71  126147  126141      71  126147  126144      72  126156
  126153      71  126159  126153      71  126159  126156      72  126168  126165
      71  126171  126165      71  126171  126168      72  126180  126177      71
  126183  126177      71  126183  126180      72  126192  126189      71  126195
  126189      71  126195  126192      72  126204  126201      71  126207  126201
      71  126207  126204      72  126216  126213      71  126219  126213      71
  126219  126216      72  126228  126225      71  126231  126225      71  126231
  126228      72  126240  126237      71  126243  126237      71  126243  126240
      72  126252  126249      71  126255  126249      71  126255  126252      72
  126264  126261      71  126267  126261      71  126267  126264      72  126276
  126273      71  126279  126273      71  126279  126276      72  126288  126285
      71  126291  126285      71  126291  126288      72  126300  126297      71
  126303  126297      71  126303  126300      72  126312  126309      71  126315
  126309      71  126315  126312      72  126324  126321      71  126327  126321
      71  126327  126324      72  126336  126333      71  126339  126333      71
  126339  126336      72  126348  126345      71  126351  126345      71  126351
  126348      72  126360  126357      71  126363  126357      71  126363  126360
      72  126372  126369      71  126375  126369      71  126375  126372      72
  126384  126381      71  126387  126381      71  126387  126384      72  126396
  126393      71  126399  126393      71  126399  126396      72  126408  126405
      71  126411  126405      71  126411  126408      72  126420  126417      71
  126423  126417      71  126423  126420      72  126432  126429      71  126435
  126429      71  126435  126432      72  126444  126441      71  126447  126441
      71  126447  126444      72  126456  126453      71  126459  126453      71
  126459  126456      72  126468  126465      71  126471  126465      71  126471
  126468      72  126480  126477      71  126483  126477      71  126483  126480
      72  126492  126489      71  126495  126489      71  126495  126492      72
  126504  126501      71  126507  126501      71  126507  126504      72  126516
  126513      71  126519  126513      71  126519  126516      72  126528  126525
      71  126531  126525      71  126531  126528      72  126540  126537      71
  126543  126537      71  126543  126540      72  126552  126549      71  126555
  126549      71  126555  126552      72  126564  126561      71  126567  126561
      71  126567  126564      72  126576  126573      71  126579  126573      71
  126579  126576      72  126588  126585      71  126591  126585      71  126591
  126588      72  126600  126597      71  126603  126597      71  126603  126600
      72  126612  126609      71  126615  126609      71  126615  126612      72
  126624  126621      71  126627  126621      71  126627  126624      72  126636
  126633      71  126639  126633      71  126639  126636      72  126648  126645
      71  126651  126645      71  126651  126648      72  126660  126657      71
  126663  126657      71  126663  126660      72  126672  126669      71  126675
  126669      71  126675  126672      72  126684  126681      71  126687  126681
      71  126687  126684      72  126696  126693      71  126699  126693      71
  126699  126696      72  126708  126705      71  126711  126705      71  126711
  126708      72  126720  126717      71  126723  126717      71  126723  126720
      72  126732  126729      71  126735  126729      71  126735  126732      72
  126744  126741      71  126747  126741      71  126747  126744      72  126756
  126753      71  126759  126753      71  126759  126756      72  126768  126765
      71  126771  126765      71  126771  126768      72  126780  126777      71
  126783  126777      71  126783  126780      72  126792  126789      71  126795
  126789      71  126795  126792      72  126804  126801      71  126807  126801
      71  126807  126804      72  126816  126813      71  126819  126813      71
  126819  126816      72  126828  126825      71  126831  126825      71  126831
  126828      72  126840  126837      71  126843  126837      71  126843  126840
      72  126852  126849      71  126855  126849      71  126855  126852      72
  126864  126861      71  126867  126861      71  126867  126864      72  126876
  126873      71  126879  126873      71  126879  126876      72  126888  126885
      71  126891  126885      71  126891  126888      72  126900  126897      71
  126903  126897      71  126903  126900      72  126912  126909      71  126915
  126909      71  126915  126912      72  126924  126921      71  126927  126921
      71  126927  126924      72  126936  126933      71  126939  126933      71
  126939  126936      72  126948  126945      71  126951  126945      71  126951
  126948      72  126960  126957      71  126963  126957      71  126963  126960
      72  126972  126969      71  126975  126969      71  126975  126972      72
  126984  126981      71  126987  126981      71  126987  126984      72  126996
  126993      71  126999  126993      71  126999  126996      72  127008  127005
      71  127011  127005      71  127011  127008      72  127020  127017      71
  127023  127017      71  127023  127020      72  127032  127029      71  127035
  127029      71  127035  127032      72  127044  127041      71  127047  127041
      71  127047  127044      72  127056  127053      71  127059  127053      71
  127059  127056      72  127068  127065      71  127071  127065      71  127071
  127068      72  127080  127077      71  127083  127077      71  127083  127080
      72  127092  127089      71  127095  127089      71  127095  127092      72
  127104  127101      71  127107  127101      71  127107  127104      72  127116
  127113      71  127119  127113      71  127119  127116      72  127128  127125
      71  127131  127125      71  127131  127128      72  127140  127137      71
  127143  127137      71  127143  127140      72  127152  127149      71  127155
  127149      71  127155  127152      72  127164  127161      71  127167  127161
      71  127167  127164      72  127176  127173      71  127179  127173      71
  127179  127176      72  127188  127185      71  127191  127185      71  127191
  127188      72  127200  127197      71  127203  127197      71  127203  127200
      72  127212  127209      71  127215  127209      71  127215  127212      72
  127224  127221      71  127227  127221      71  127227  127224      72  127236
  127233      71  127239  127233      71  127239  127236      72  127248  127245
      71  127251  127245      71  127251  127248      72  127260  127257      71
  127263  127257      71  127263  127260      72  127272  127269      71  127275
  127269      71  127275  127272      72  127284  127281      71  127287  127281
      71  127287  127284      72  127296  127293      71  127299  127293      71
  127299  127296      72  127308  127305      71  127311  127305      71  127311
  127308      72  127320  127317      71  127323  127317      71  127323  127320
      72  127332  127329      71  127335  127329      71  127335  127332      72
  127344  127341      71  127347  127341      71  127347  127344      72  127356
  127353      71  127359  127353      71  127359  127356      72  127368  127365
      71  127371  127365      71  127371  127368      72  127380  127377      71
  127383  127377      71  127383  127380      72  127392  127389      71  127395
  127389      71  127395  127392      72  127404  127401      71  127407  127401
      71  127407  127404      72  127416  127413      71  127419  127413      71
  127419  127416      72  127428  127425      71  127431  127425      71  127431
  127428      72  127440  127437      71  127443  127437      71  127443  127440
      72  127452  127449      71  127455  127449      71  127455  127452      72
  127464  127461      71  127467  127461      71  127467  127464      72  127476
  127473      71  127479  127473      71  127479  127476      72  127488  127485
      71  127491  127485      71  127491  127488      72  127500  127497      71
  127503  127497      71  127503  127500      72  127512  127509      71  127515
  127509      71  127515  127512      72  127524  127521      71  127527  127521
      71  127527  127524      72  127536  127533      71  127539  127533      71
  127539  127536      72  127548  127545      71  127551  127545      71  127551
  127548      72  127560  127557      71  127563  127557      71  127563  127560
      72  127572  127569      71  127575  127569      71  127575  127572      72
  127584  127581      71  127587  127581      71  127587  127584      72  127596
  127593      71  127599  127593      71  127599  127596      72  127608  127605
      71  127611  127605      71  127611  127608      72  127620  127617      71
  127623  127617      71  127623  127620      72  127632  127629      71  127635
  127629      71  127635  127632      72  127644  127641      71  127647  127641
      71  127647  127644      72  127656  127653      71  127659  127653      71
  127659  127656      72  127668  127665      71  127671  127665      71  127671
  127668      72  127680  127677      71  127683  127677      71  127683  127680
      72  127692  127689      71  127695  127689      71  127695  127692      72
  127704  127701      71  127707  127701      71  127707  127704      72  127716
  127713      71  127719  127713      71  127719  127716      72  127728  127725
      71  127731  127725      71  127731  127728      72  127740  127737      71
  127743  127737      71  127743  127740      72  127752  127749      71  127755
  127749      71  127755  127752      72  127764  127761      71  127767  127761
      71  127767  127764      72  127776  127773      71  127779  127773      71
  127779  127776      72  127788  127785      71  127791  127785      71  127791
  127788      72  127800  127797      71  127803  127797      71  127803  127800
      72  127812  127809      71  127815  127809      71  127815  127812      72
  127824  127821      71  127827  127821      71  127827  127824      72  127836
  127833      71  127839  127833      71  127839  127836      72  127848  127845
      71  127851  127845      71  127851  127848      72  127860  127857      71
  127863  127857      71  127863  127860      72  127872  127869      71  127875
  127869      71  127875  127872      72  127884  127881      71  127887  127881
      71  127887  127884      72  127896  127893      71  127899  127893      71
  127899  127896      72  127908  127905      71  127911  127905      71  127911
  127908      72  127920  127917      71  127923  127917      71  127923  127920
      72  127932  127929      71  127935  127929      71  127935  127932      72
  127944  127941      71  127947  127941      71  127947  127944      72  127956
  127953      71  127959  127953      71  127959  127956      72  127968  127965
      71  127971  127965      71  127971  127968      72  127980  127977      71
  127983  127977      71  127983  127980      72  127992  127989      71  127995
  127989      71  127995  127992      72  128004  128001      71  128007  128001
      71  128007  128004      72  128016  128013      71  128019  128013      71
  128019  128016      72  128028  128025      71  128031  128025      71  128031
  128028      72  128040  128037      71  128043  128037      71  128043  128040
      72  128052  128049      71  128055  128049      71  128055  128052      72
  128064  128061      71  128067  128061      71  128067  128064      72  128076
  128073      71  128079  128073      71  128079  128076      72  128088  128085
      71  128091  128085      71  128091  128088      72  128100  128097      71
  128103  128097      71  128103  128100      72  128112  128109      71  128115
  128109      71  128115  128112      72  128124  128121      71  128127  128121
      71  128127  128124      72  128136  128133      71  128139  128133      71
  128139  128136      72  128148  128145      71  128151  128145      71  128151
  128148      72  128160  128157      71  128163  128157      71  128163  128160
      72  128172  128169      71  128175  128169      71  128175  128172      72
  128184  128181      71  128187  128181      71  128187  128184      72  128196
  128193      71  128199  128193      71  128199  128196      72  128208  128205
      71  128211  128205      71  128211  128208      72  128220  128217      71
  128223  128217      71  128223  128220      72  128232  128229      71  128235
  128229      71  128235  128232      72  128244  128241      71  128247  128241
      71  128247  128244      72  128256  128253      71  128259  128253      71
  128259  128256      72  128268  128265      71  128271  128265      71  128271
  128268      72  128280  128277      71  128283  128277      71  128283  128280
      72  128292  128289      71  128295  128289      71  128295  128292      72
  128304  128301      71  128307  128301      71  128307  128304      72  128316
  128313      71  128319  128313      71  128319  128316      72  128328  128325
      71  128331  128325      71  128331  128328      72  128340  128337      71
  128343  128337      71  128343  128340      72  128352  128349      71  128355
  128349      71  128355  128352      72  128364  128361      71  128367  128361
      71  128367  128364      72  128376  128373      71  128379  128373      71
  128379  128376      72  128388  128385      71  128391  128385      71  128391
  128388      72  128400  128397      71  128403  128397      71  128403  128400
      72  128412  128409      71  128415  128409      71  128415  128412      72
  128424  128421      71  128427  128421      71  128427  128424      72  128436
  128433      71  128439  128433      71  128439  128436      72  128448  128445
      71  128451  128445      71  128451  128448      72  128460  128457      71
  128463  128457      71  128463  128460      72  128472  128469      71  128475
  128469      71  128475  128472      72  128484  128481      71  128487  128481
      71  128487  128484      72  128496  128493      71  128499  128493      71
  128499  128496      72  128508  128505      71  128511  128505      71  128511
  128508      72  128520  128517      71  128523  128517      71  128523  128520
      72  128532  128529      71  128535  128529      71  128535  128532      72
  128544  128541      71  128547  128541      71  128547  128544      72  128556
  128553      71  128559  128553      71  128559  128556      72  128568  128565
      71  128571  128565      71  128571  128568      72  128580  128577      71
  128583  128577      71  128583  128580      72  128592  128589      71  128595
  128589      71  128595  128592      72  128604  128601      71  128607  128601
      71  128607  128604      72  128616  128613      71  128619  128613      71
  128619  128616      72  128628  128625      71  128631  128625      71  128631
  128628      72  128640  128637      71  128643  128637      71  128643  128640
      72  128652  128649      71  128655  128649      71  128655  128652      72
  128664  128661      71  128667  128661      71  128667  128664      72  128676
  128673      71  128679  128673      71  128679  128676      72  128688  128685
      71  128691  128685      71  128691  128688      72  128700  128697      71
  128703  128697      71  128703  128700      72  128712  128709      71  128715
  128709      71  128715  128712      72  128724  128721      71  128727  128721
      71  128727  128724      72  128736  128733      71  128739  128733      71
  128739  128736      72  128748  128745      71  128751  128745      71  128751
  128748      72  128760  128757      71  128763  128757      71  128763  128760
      72  128772  128769      71  128775  128769      71  128775  128772      72
  128784  128781      71  128787  128781      71  128787  128784      72  128796
  128793      71  128799  128793      71  128799  128796      72  128808  128805
      71  128811  128805      71  128811  128808      72  128820  128817      71
  128823  128817      71  128823  128820      72  128832  128829      71  128835
  128829      71  128835  128832      72  128844  128841      71  128847  128841
      71  128847  128844      72  128856  128853      71  128859  128853      71
  128859  128856      72  128868  128865      71  128871  128865      71  128871
  128868      72  128880  128877      71  128883  128877      71  128883  128880
      72  128892  128889      71  128895  128889      71  128895  128892      72
  128904  128901      71  128907  128901      71  128907  128904      72  128916
  128913      71  128919  128913      71  128919  128916      72  128928  128925
      71  128931  128925      71  128931  128928      72  128940  128937      71
  128943  128937      71  128943  128940      72  128952  128949      71  128955
  128949      71  128955  128952      72  128964  128961      71  128967  128961
      71  128967  128964      72  128976  128973      71  128979  128973      71
  128979  128976      72  128988  128985      71  128991  128985      71  128991
  128988      72  129000  128997      71  129003  128997      71  129003  129000
      72  129012  129009      71  129015  129009      71  129015  129012      72
  129024  129021      71  129027  129021      71  129027  129024      72  129036
  129033      71  129039  129033      71  129039  129036      72  129048  129045
      71  129051  129045      71  129051  129048      72  129060  129057      71
  129063  129057      71  129063  129060      72  129072  129069      71  129075
  129069      71  129075  129072      72  129084  129081      71  129087  129081
      71  129087  129084      72  129096  129093      71  129099  129093      71
  129099  129096      72  129108  129105      71  129111  129105      71  129111
  129108      72  129120  129117      71  129123  129117      71  129123  129120
      72  129132  129129      71  129135  129129      71  129135  129132      72
  129144  129141      71  129147  129141      71  129147  129144      72  129156
  129153      71  129159  129153      71  129159  129156      72  129168  129165
      71  129171  129165      71  129171  129168      72  129180  129177      71
  129183  129177      71  129183  129180      72  129192  129189      71  129195
  129189      71  129195  129192      72  129204  129201      71  129207  129201
      71  129207  129204      72  129216  129213      71  129219  129213      71
  129219  129216      72  129228  129225      71  129231  129225      71  129231
  129228      72  129240  129237      71  129243  129237      71  129243  129240
      72  129252  129249      71  129255  129249      71  129255  129252      72
  129264  129261      71  129267  129261      71  129267  129264      72  129276
  129273      71  129279  129273      71  129279  129276      72  129288  129285
      71  129291  129285      71  129291  129288      72  129300  129297      71
  129303  129297      71  129303  129300      72  129312  129309      71  129315
  129309      71  129315  129312      72  129324  129321      71  129327  129321
      71  129327  129324      72  129336  129333      71  129339  129333      71
  129339  129336      72  129348  129345      71  129351  129345      71  129351
  129348      72  129360  129357      71  129363  129357      71  129363  129360
      72  129372  129369      71  129375  129369      71  129375  129372      72
  129384  129381      71  129387  129381      71  129387  129384      72  129396
  129393      71  129399  129393      71  129399  129396      72  129408  129405
      71  129411  129405      71  129411  129408      72  129420  129417      71
  129423  129417      71  129423  129420      72  129432  129429      71  129435
  129429      71  129435  129432      72  129444  129441      71  129447  129441
      71  129447  129444      72  129456  129453      71  129459  129453      71
  129459  129456      72  129468  129465      71  129471  129465      71  129471
  129468      72  129480  129477      71  129483  129477      71  129483  129480
      72  129492  129489      71  129495  129489      71  129495  129492      72
  129504  129501      71  129507  129501      71  129507  129504      72  129516
  129513      71  129519  129513      71  129519  129516      72  129528  129525
      71  129531  129525      71  129531  129528      72  129540  129537      71
  129543  129537      71  129543  129540      72  129552  129549      71  129555
  129549      71  129555  129552      72  129564  129561      71  129567  129561
      71  129567  129564      72  129576  129573      71  129579  129573      71
  129579  129576      72  129588  129585      71  129591  129585      71  129591
  129588      72  129600  129597      71  129603  129597      71  129603  129600
      72  129612  129609      71  129615  129609      71  129615  129612      72
  129624  129621      71  129627  129621      71  129627  129624      72  129636
  129633      71  129639  129633      71  129639  129636      72  129648  129645
      71  129651  129645      71  129651  129648      72  129660  129657      71
  129663  129657      71  129663  129660      72  129672  129669      71  129675
  129669      71  129675  129672      72  129684  129681      71  129687  129681
      71  129687  129684      72  129696  129693      71  129699  129693      71
  129699  129696      72  129708  129705      71  129711  129705      71  129711
  129708      72  129720  129717      71  129723  129717      71  129723  129720
      72  129732  129729      71  129735  129729      71  129735  129732      72
  129744  129741      71  129747  129741      71  129747  129744      72  129756
  129753      71  129759  129753      71  129759  129756      72  129768  129765
      71  129771  129765      71  129771  129768      72  129780  129777      71
  129783  129777      71  129783  129780      72  129792  129789      71  129795
  129789      71  129795  129792      72  129804  129801      71  129807  129801
      71  129807  129804      72  129816  129813      71  129819  129813      71
  129819  129816      72  129828  129825      71  129831  129825      71  129831
  129828      72  129840  129837      71  129843  129837      71  129843  129840
      72  129852  129849      71  129855  129849      71  129855  129852      72
  129864  129861      71  129867  129861      71  129867  129864      72  129876
  129873      71  129879  129873      71  129879  129876      72  129888  129885
      71  129891  129885      71  129891  129888      72  129900  129897      71
  129903  129897      71  129903  129900      72  129912  129909      71  129915
  129909      71  129915  129912      72  129924  129921      71  129927  129921
      71  129927  129924      72  129936  129933      71  129939  129933      71
  129939  129936      72  129948  129945      71  129951  129945      71  129951
  129948      72  129960  129957      71  129963  129957      71  129963  129960
      72  129972  129969      71  129975  129969      71  129975  129972      72
  129984  129981      71  129987  129981      71  129987  129984      72  129996
  129993      71  129999  129993      71  129999  129996      72  130008  130005
      71  130011  130005      71  130011  130008      72  130020  130017      71
  130023  130017      71  130023  130020      72  130032  130029      71  130035
  130029      71  130035  130032      72  130044  130041      71  130047  130041
      71  130047  130044      72  130056  130053      71  130059  130053      71
  130059  130056      72  130068  130065      71  130071  130065      71  130071
  130068      72  130080  130077      71  130083  130077      71  130083  130080
      72  130092  130089      71  130095  130089      71  130095  130092      72
  130104  130101      71  130107  130101      71  130107  130104      72  130116
  130113      71  130119  130113      71  130119  130116      72  130128  130125
      71  130131  130125      71  130131  130128      72  130140  130137      71
  130143  130137      71  130143  130140      72  130152  130149      71  130155
  130149      71  130155  130152      72  130164  130161      71  130167  130161
      71  130167  130164      72  130176  130173      71  130179  130173      71
  130179  130176      72  130188  130185      71  130191  130185      71  130191
  130188      72  130200  130197      71  130203  130197      71  130203  130200
      72  130212  130209      71  130215  130209      71  130215  130212      72
  130224  130221      71  130227  130221      71  130227  130224      72  130236
  130233      71  130239  130233      71  130239  130236      72  130248  130245
      71  130251  130245      71  130251  130248      72  130260  130257      71
  130263  130257      71  130263  130260      72  130272  130269      71  130275
  130269      71  130275  130272      72  130284  130281      71  130287  130281
      71  130287  130284      72  130296  130293      71  130299  130293      71
  130299  130296      72  130308  130305      71  130311  130305      71  130311
  130308      72  130320  130317      71  130323  130317      71  130323  130320
      72  130332  130329      71  130335  130329      71  130335  130332      72
  130344  130341      71  130347  130341      71  130347  130344      72  130356
  130353      71  130359  130353      71  130359  130356      72  130368  130365
      71  130371  130365      71  130371  130368      72  130380  130377      71
  130383  130377      71  130383  130380      72  130392  130389      71  130395
  130389      71  130395  130392      72  130404  130401      71  130407  130401
      71  130407  130404      72  130416  130413      71  130419  130413      71
  130419  130416      72  130428  130425      71  130431  130425      71  130431
  130428      72  130440  130437      71  130443  130437      71  130443  130440
      72  130452  130449      71  130455  130449      71  130455  130452      72
  130464  130461      71  130467  130461      71  130467  130464      72  130476
  130473      71  130479  130473      71  130479  130476      72  130488  130485
      71  130491  130485      71  130491  130488      72  130500  130497      71
  130503  130497      71  130503  130500      72  130512  130509      71  130515
  130509      71  130515  130512      72  130524  130521      71  130527  130521
      71  130527  130524      72  130536  130533      71  130539  130533      71
  130539  130536      72  130548  130545      71  130551  130545      71  130551
  130548      72  130560  130557      71  130563  130557      71  130563  130560
      72  130572  130569      71  130575  130569      71  130575  130572      72
  130584  130581      71  130587  130581      71  130587  130584      72  130596
  130593      71  130599  130593      71  130599  130596      72  130608  130605
      71  130611  130605      71  130611  130608      72  130620  130617      71
  130623  130617      71  130623  130620      72  130632  130629      71  130635
  130629      71  130635  130632      72  130644  130641      71  130647  130641
      71  130647  130644      72  130656  130653      71  130659  130653      71
  130659  130656      72  130668  130665      71  130671  130665      71  130671
  130668      72  130680  130677      71  130683  130677      71  130683  130680
      72  130692  130689      71  130695  130689      71  130695  130692      72
  130704  130701      71  130707  130701      71  130707  130704      72  130716
  130713      71  130719  130713      71  130719  130716      72  130728  130725
      71  130731  130725      71  130731  130728      72  130740  130737      71
  130743  130737      71  130743  130740      72  130752  130749      71  130755
  130749      71  130755  130752      72  130764  130761      71  130767  130761
      71  130767  130764      72  130776  130773      71  130779  130773      71
  130779  130776      72  130788  130785      71  130791  130785      71  130791
  130788      72  130800  130797      71  130803  130797      71  130803  130800
      72  130812  130809      71  130815  130809      71  130815  130812      72
  130824  130821      71  130827  130821      71  130827  130824      72  130836
  130833      71  130839  130833      71  130839  130836      72  130848  130845
      71  130851  130845      71  130851  130848      72  130860  130857      71
  130863  130857      71  130863  130860      72  130872  130869      71  130875
  130869      71  130875  130872      72  130884  130881      71  130887  130881
      71  130887  130884      72  130896  130893      71  130899  130893      71
  130899  130896      72  130908  130905      71  130911  130905      71  130911
  130908      72  130920  130917      71  130923  130917      71  130923  130920
      72  130932  130929      71  130935  130929      71  130935  130932      72
  130944  130941      71  130947  130941      71  130947  130944      72  130956
  130953      71  130959  130953      71  130959  130956      72  130968  130965
      71  130971  130965      71  130971  130968      72  130980  130977      71
  130983  130977      71  130983  130980      72  130992  130989      71  130995
  130989      71  130995  130992      72  131004  131001      71  131007  131001
      71  131007  131004      72  131016  131013      71  131019  131013      71
  131019  131016      72  131028  131025      71  131031  131025      71  131031
  131028      72  131040  131037      71  131043  131037      71  131043  131040
      72  131052  131049      71  131055  131049      71  131055  131052      72
  131064  131061      71  131067  131061      71  131067  131064      72  131076
  131073      71  131079  131073      71  131079  131076      72  131088  131085
      71  131091  131085      71  131091  131088      72  131100  131097      71
  131103  131097      71  131103  131100      72  131112  131109      71  131115
  131109      71  131115  131112      72  131124  131121      71  131127  131121
      71  131127  131124      72  131136  131133      71  131139  131133      71
  131139  131136      72  131148  131145      71  131151  131145      71  131151
  131148      72  131160  131157      71  131163  131157      71  131163  131160
      72  131172  131169      71  131175  131169      71  131175  131172      72
  131184  131181      71  131187  131181      71  131187  131184      72  131196
  131193      71  131199  131193      71  131199  131196      72  131208  131205
      71  131211  131205      71  131211  131208      72  131220  131217      71
  131223  131217      71  131223  131220      72  131232  131229      71  131235
  131229      71  131235  131232      72  131244  131241      71  131247  131241
      71  131247  131244      72  131256  131253      71  131259  131253      71
  131259  131256      72  131268  131265      71  131271  131265      71  131271
  131268      72  131280  131277      71  131283  131277      71  131283  131280
      72  131292  131289      71  131295  131289      71  131295  131292      72
  131304  131301      71  131307  131301      71  131307  131304      72  131316
  131313      71  131319  131313      71  131319  131316      72  131328  131325
      71  131331  131325      71  131331  131328      72  131340  131337      71
  131343  131337      71  131343  131340      72  131352  131349      71  131355
  131349      71  131355  131352      72  131364  131361      71  131367  131361
      71  131367  131364      72  131376  131373      71  131379  131373      71
  131379  131376      72  131388  131385      71  131391  131385      71  131391
  131388      72  131400  131397      71  131403  131397      71  131403  131400
      72  131412  131409      71  131415  131409      71  131415  131412      72
  131424  131421      71  131427  131421      71  131427  131424      72  131436
  131433      71  131439  131433      71  131439  131436      72  131448  131445
      71  131451  131445      71  131451  131448      72  131460  131457      71
  131463  131457      71  131463  131460      72  131472  131469      71  131475
  131469      71  131475  131472      72  131484  131481      71  131487  131481
      71  131487  131484      72  131496  131493      71  131499  131493      71
  131499  131496      72  131508  131505      71  131511  131505      71  131511
  131508      72  131520  131517      71  131523  131517      71  131523  131520
      72  131532  131529      71  131535  131529      71  131535  131532      72
  131544  131541      71  131547  131541      71  131547  131544      72  131556
  131553      71  131559  131553      71  131559  131556      72  131568  131565
      71  131571  131565      71  131571  131568      72  131580  131577      71
  131583  131577      71  131583  131580      72  131592  131589      71  131595
  131589      71  131595  131592      72  131604  131601      71  131607  131601
      71  131607  131604      72  131616  131613      71  131619  131613      71
  131619  131616      72  131628  131625      71  131631  131625      71  131631
  131628      72  131640  131637      71  131643  131637      71  131643  131640
      72  131652  131649      71  131655  131649      71  131655  131652      72
  131664  131661      71  131667  131661      71  131667  131664      72  131676
  131673      71  131679  131673      71  131679  131676      72  131688  131685
      71  131691  131685      71  131691  131688      72  131700  131697      71
  131703  131697      71  131703  131700      72  131712  131709      71  131715
  131709      71  131715  131712      72  131724  131721      71  131727  131721
      71  131727  131724      72  131736  131733      71  131739  131733      71
  131739  131736      72  131748  131745      71  131751  131745      71  131751
  131748      72  131760  131757      71  131763  131757      71  131763  131760
      72  131772  131769      71  131775  131769      71  131775  131772      72
  131784  131781      71  131787  131781      71  131787  131784      72  131796
  131793      71  131799  131793      71  131799  131796      72  131808  131805
      71  131811  131805      71  131811  131808      72  131820  131817      71
  131823  131817      71  131823  131820      72  131832  131829      71  131835
  131829      71  131835  131832      72  131844  131841      71  131847  131841
      71  131847  131844      72  131856  131853      71  131859  131853      71
  131859  131856      72  131868  131865      71  131871  131865      71  131871
  131868      72  131880  131877      71  131883  131877      71  131883  131880
      72  131892  131889      71  131895  131889      71  131895  131892      72
  131904  131901      71  131907  131901      71  131907  131904      72  131916
  131913      71  131919  131913      71  131919  131916      72  131928  131925
      71  131931  131925      71  131931  131928      72  131940  131937      71
  131943  131937      71  131943  131940      72  131952  131949      71  131955
  131949      71  131955  131952      72  131964  131961      71  131967  131961
      71  131967  131964      72  131976  131973      71  131979  131973      71
  131979  131976      72  131988  131985      71  131991  131985      71  131991
  131988      72  132000  131997      71  132003  131997      71  132003  132000
      72  132012  132009      71  132015  132009      71  132015  132012      72
  132024  132021      71  132027  132021      71  132027  132024      72  132036
  132033      71  132039  132033      71  132039  132036      72  132048  132045
      71  132051  132045      71  132051  132048      72  132060  132057      71
  132063  132057      71  132063  132060      72  132072  132069      71  132075
  132069      71  132075  132072      72  132084  132081      71  132087  132081
      71  132087  132084      72  132096  132093      71  132099  132093      71
  132099  132096      72  132108  132105      71  132111  132105      71  132111
  132108      72  132120  132117      71  132123  132117      71  132123  132120
      72  132132  132129      71  132135  132129      71  132135  132132      72
  132144  132141      71  132147  132141      71  132147  132144      72  132156
  132153      71  132159  132153      71  132159  132156      72  132168  132165
      71  132171  132165      71  132171  132168      72  132180  132177      71
  132183  132177      71  132183  132180      72  132192  132189      71  132195
  132189      71  132195  132192      72  132204  132201      71  132207  132201
      71  132207  132204      72  132216  132213      71  132219  132213      71
  132219  132216      72  132228  132225      71  132231  132225      71  132231
  132228      72  132240  132237      71  132243  132237      71  132243  132240
      72  132252  132249      71  132255  132249      71  132255  132252      72
  132264  132261      71  132267  132261      71  132267  132264      72  132276
  132273      71  132279  132273      71  132279  132276      72  132288  132285
      71  132291  132285      71  132291  132288      72  132300  132297      71
  132303  132297      71  132303  132300      72  132312  132309      71  132315
  132309      71  132315  132312      72  132324  132321      71  132327  132321
      71  132327  132324      72  132336  132333      71  132339  132333      71
  132339  132336      72  132348  132345      71  132351  132345      71  132351
  132348      72  132360  132357      71  132363  132357      71  132363  132360
      72  132372  132369      71  132375  132369      71  132375  132372      72
  132384  132381      71  132387  132381      71  132387  132384      72  132396
  132393      71  132399  132393      71  132399  132396      72  132408  132405
      71  132411  132405      71  132411  132408      72  132420  132417      71
  132423  132417      71  132423  132420      72  132432  132429      71  132435
  132429      71  132435  132432      72  132444  132441      71  132447  132441
      71  132447  132444      72  132456  132453      71  132459  132453      71
  132459  132456      72  132468  132465      71  132471  132465      71  132471
  132468      72  132480  132477      71  132483  132477      71  132483  132480
      72  132492  132489      71  132495  132489      71  132495  132492      72
  132504  132501      71  132507  132501      71  132507  132504      72  132516
  132513      71  132519  132513      71  132519  132516      72  132528  132525
      71  132531  132525      71  132531  132528      72  132540  132537      71
  132543  132537      71  132543  132540      72  132552  132549      71  132555
  132549      71  132555  132552      72  132564  132561      71  132567  132561
      71  132567  132564      72  132576  132573      71  132579  132573      71
  132579  132576      72  132588  132585      71  132591  132585      71  132591
  132588      72  132600  132597      71  132603  132597      71  132603  132600
      72  132612  132609      71  132615  132609      71  132615  132612      72
  132624  132621      71  132627  132621      71  132627  132624      72  132636
  132633      71  132639  132633      71  132639  132636      72  132648  132645
      71  132651  132645      71  132651  132648      72  132660  132657      71
  132663  132657      71  132663  132660      72  132672  132669      71  132675
  132669      71  132675  132672      72  132684  132681      71  132687  132681
      71  132687  132684      72  132696  132693      71  132699  132693      71
  132699  132696      72  132708  132705      71  132711  132705      71  132711
  132708      72  132720  132717      71  132723  132717      71  132723  132720
      72  132732  132729      71  132735  132729      71  132735  132732      72
  132744  132741      71  132747  132741      71  132747  132744      72  132756
  132753      71  132759  132753      71  132759  132756      72  132768  132765
      71  132771  132765      71  132771  132768      72  132780  132777      71
  132783  132777      71  132783  132780      72  132792  132789      71  132795
  132789      71  132795  132792      72  132804  132801      71  132807  132801
      71  132807  132804      72  132816  132813      71  132819  132813      71
  132819  132816      72  132828  132825      71  132831  132825      71  132831
  132828      72  132840  132837      71  132843  132837      71  132843  132840
      72  132852  132849      71  132855  132849      71  132855  132852      72
  132864  132861      71  132867  132861      71  132867  132864      72  132876
  132873      71  132879  132873      71  132879  132876      72  132888  132885
      71  132891  132885      71  132891  132888      72  132900  132897      71
  132903  132897      71  132903  132900      72  132912  132909      71  132915
  132909      71  132915  132912      72  132924  132921      71  132927  132921
      71  132927  132924      72  132936  132933      71  132939  132933      71
  132939  132936      72  132948  132945      71  132951  132945      71  132951
  132948      72  132960  132957      71  132963  132957      71  132963  132960
      72  132972  132969      71  132975  132969      71  132975  132972      72
  132984  132981      71  132987  132981      71  132987  132984      72  132996
  132993      71  132999  132993      71  132999  132996      72  133008  133005
      71  133011  133005      71  133011  133008      72  133020  133017      71
  133023  133017      71  133023  133020      72  133032  133029      71  133035
  133029      71  133035  133032      72  133044  133041      71  133047  133041
      71  133047  133044      72  133056  133053      71  133059  133053      71
  133059  133056      72  133068  133065      71  133071  133065      71  133071
  133068      72  133080  133077      71  133083  133077      71  133083  133080
      72  133092  133089      71  133095  133089      71  133095  133092      72
  133104  133101      71  133107  133101      71  133107  133104      72  133116
  133113      71  133119  133113      71  133119  133116      72  133128  133125
      71  133131  133125      71  133131  133128      72  133140  133137      71
  133143  133137      71  133143  133140      72  133152  133149      71  133155
  133149      71  133155  133152      72  133164  133161      71  133167  133161
      71  133167  133164      72  133176  133173      71  133179  133173      71
  133179  133176      72  133188  133185      71  133191  133185      71  133191
  133188      72  133200  133197      71  133203  133197      71  133203  133200
      72  133212  133209      71  133215  133209      71  133215  133212      72
  133224  133221      71  133227  133221      71  133227  133224      72  133236
  133233      71  133239  133233      71  133239  133236      72  133248  133245
      71  133251  133245      71  133251  133248      72  133260  133257      71
  133263  133257      71  133263  133260      72  133272  133269      71  133275
  133269      71  133275  133272      72  133284  133281      71  133287  133281
      71  133287  133284      72  133296  133293      71  133299  133293      71
  133299  133296      72  133308  133305      71  133311  133305      71  133311
  133308      72  133320  133317      71  133323  133317      71  133323  133320
      72  133332  133329      71  133335  133329      71  133335  133332      72
  133344  133341      71  133347  133341      71  133347  133344      72  133356
  133353      71  133359  133353      71  133359  133356      72  133368  133365
      71  133371  133365      71  133371  133368      72  133380  133377      71
  133383  133377      71  133383  133380      72  133392  133389      71  133395
  133389      71  133395  133392      72  133404  133401      71  133407  133401
      71  133407  133404      72  133416  133413      71  133419  133413      71
  133419  133416      72  133428  133425      71  133431  133425      71  133431
  133428      72  133440  133437      71  133443  133437      71  133443  133440
      72  133452  133449      71  133455  133449      71  133455  133452      72
  133464  133461      71  133467  133461      71  133467  133464      72  133476
  133473      71  133479  133473      71  133479  133476      72  133488  133485
      71  133491  133485      71  133491  133488      72  133500  133497      71
  133503  133497      71  133503  133500      72  133512  133509      71  133515
  133509      71  133515  133512      72  133524  133521      71  133527  133521
      71  133527  133524      72  133536  133533      71  133539  133533      71
  133539  133536      72  133548  133545      71  133551  133545      71  133551
  133548      72  133560  133557      71  133563  133557      71  133563  133560
      72  133572  133569      71  133575  133569      71  133575  133572      72
  133584  133581      71  133587  133581      71  133587  133584      72  133596
  133593      71  133599  133593      71  133599  133596      72  133608  133605
      71  133611  133605      71  133611  133608      72  133620  133617      71
  133623  133617      71  133623  133620      72  133632  133629      71  133635
  133629      71  133635  133632      72  133644  133641      71  133647  133641
      71  133647  133644      72  133656  133653      71  133659  133653      71
  133659  133656      72  133668  133665      71  133671  133665      71  133671
  133668      72  133680  133677      71  133683  133677      71  133683  133680
      72  133692  133689      71  133695  133689      71  133695  133692      72
  133704  133701      71  133707  133701      71  133707  133704      72  133716
  133713      71  133719  133713      71  133719  133716      72  133728  133725
      71  133731  133725      71  133731  133728      72  133740  133737      71
  133743  133737      71  133743  133740      72  133752  133749      71  133755
  133749      71  133755  133752      72  133764  133761      71  133767  133761
      71  133767  133764      72  133776  133773      71  133779  133773      71
  133779  133776      72  133788  133785      71  133791  133785      71  133791
  133788      72  133800  133797      71  133803  133797      71  133803  133800
      72  133812  133809      71  133815  133809      71  133815  133812      72
  133824  133821      71  133827  133821      71  133827  133824      72  133836
  133833      71  133839  133833      71  133839  133836      72  133848  133845
      71  133851  133845      71  133851  133848      72  133860  133857      71
  133863  133857      71  133863  133860      72  133872  133869      71  133875
  133869      71  133875  133872      72  133884  133881      71  133887  133881
      71  133887  133884      72  133896  133893      71  133899  133893      71
  133899  133896      72  133908  133905      71  133911  133905      71  133911
  133908      72  133920  133917      71  133923  133917      71  133923  133920
      72  133932  133929      71  133935  133929      71  133935  133932      72
  133944  133941      71  133947  133941      71  133947  133944      72  133956
  133953      71  133959  133953      71  133959  133956      72  133968  133965
      71  133971  133965      71  133971  133968      72  133980  133977      71
  133983  133977      71  133983  133980      72  133992  133989      71  133995
  133989      71  133995  133992      72  134004  134001      71  134007  134001
      71  134007  134004      72  134016  134013      71  134019  134013      71
  134019  134016      72  134028  134025      71  134031  134025      71  134031
  134028      72  134040  134037      71  134043  134037      71  134043  134040
      72  134052  134049      71  134055  134049      71  134055  134052      72
  134064  134061      71  134067  134061      71  134067  134064      72  134076
  134073      71  134079  134073      71  134079  134076      72  134088  134085
      71  134091  134085      71  134091  134088      72  134100  134097      71
  134103  134097      71  134103  134100      72  134112  134109      71  134115
  134109      71  134115  134112      72  134124  134121      71  134127  134121
      71  134127  134124      72  134136  134133      71  134139  134133      71
  134139  134136      72  134148  134145      71  134151  134145      71  134151
  134148      72  134160  134157      71  134163  134157      71  134163  134160
      72  134172  134169      71  134175  134169      71  134175  134172      72
  134184  134181      71  134187  134181      71  134187  134184      72  134196
  134193      71  134199  134193      71  134199  134196      72  134208  134205
      71  134211  134205      71  134211  134208      72  134220  134217      71
  134223  134217      71  134223  134220      72  134232  134229      71  134235
  134229      71  134235  134232      72  134244  134241      71  134247  134241
      71  134247  134244      72  134256  134253      71  134259  134253      71
  134259  134256      72  134268  134265      71  134271  134265      71  134271
  134268      72  134280  134277      71  134283  134277      71  134283  134280
      72  134292  134289      71  134295  134289      71  134295  134292      72
  134304  134301      71  134307  134301      71  134307  134304      72  134316
  134313      71  134319  134313      71  134319  134316      72  134328  134325
      71  134331  134325      71  134331  134328      72  134340  134337      71
  134343  134337      71  134343  134340      72  134352  134349      71  134355
  134349      71  134355  134352      72  134364  134361      71  134367  134361
      71  134367  134364      72  134376  134373      71  134379  134373      71
  134379  134376      72  134388  134385      71  134391  134385      71  134391
  134388      72  134400  134397      71  134403  134397      71  134403  134400
      72  134412  134409      71  134415  134409      71  134415  134412      72
  134424  134421      71  134427  134421      71  134427  134424      72  134436
  134433      71  134439  134433      71  134439  134436      72  134448  134445
      71  134451  134445      71  134451  134448      72  134460  134457      71
  134463  134457      71  134463  134460      72  134472  134469      71  134475
  134469      71  134475  134472      72  134484  134481      71  134487  134481
      71  134487  134484      72  134496  134493      71  134499  134493      71
  134499  134496      72  134508  134505      71  134511  134505      71  134511
  134508      72  134520  134517      71  134523  134517      71  134523  134520
      72  134532  134529      71  134535  134529      71  134535  134532      72
  134544  134541      71  134547  134541      71  134547  134544      72  134556
  134553      71  134559  134553      71  134559  134556      72  134568  134565
      71  134571  134565      71  134571  134568      72  134580  134577      71
  134583  134577      71  134583  134580      72  134592  134589      71  134595
  134589      71  134595  134592      72  134604  134601      71  134607  134601
      71  134607  134604      72  134616  134613      71  134619  134613      71
  134619  134616      72  134628  134625      71  134631  134625      71  134631
  134628      72  134640  134637      71  134643  134637      71  134643  134640
      72  134652  134649      71  134655  134649      71  134655  134652      72
  134664  134661      71  134667  134661      71  134667  134664      72  134676
  134673      71  134679  134673      71  134679  134676      72  134688  134685
      71  134691  134685      71  134691  134688      72  134700  134697      71
  134703  134697      71  134703  134700      72  134712  134709      71  134715
  134709      71  134715  134712      72  134724  134721      71  134727  134721
      71  134727  134724      72  134736  134733      71  134739  134733      71
  134739  134736      72  134748  134745      71  134751  134745      71  134751
  134748      72  134760  134757      71  134763  134757      71  134763  134760
      72  134772  134769      71  134775  134769      71  134775  134772      72
  134784  134781      71  134787  134781      71  134787  134784      72  134796
  134793      71  134799  134793      71  134799  134796      72  134808  134805
      71  134811  134805      71  134811  134808      72  134820  134817      71
  134823  134817      71  134823  134820      72  134832  134829      71  134835
  134829      71  134835  134832      72  134844  134841      71  134847  134841
      71  134847  134844      72  134856  134853      71  134859  134853      71
  134859  134856      72  134868  134865      71  134871  134865      71  134871
  134868      72  134880  134877      71  134883  134877      71  134883  134880
      72  134892  134889      71  134895  134889      71  134895  134892      72
  134904  134901      71  134907  134901      71  134907  134904      72  134916
  134913      71  134919  134913      71  134919  134916      72  134928  134925
      71  134931  134925      71  134931  134928      72  134940  134937      71
  134943  134937      71  134943  134940      72  134952  134949      71  134955
  134949      71  134955  134952      72  134964  134961      71  134967  134961
      71  134967  134964      72  134976  134973      71  134979  134973      71
  134979  134976      72  134988  134985      71  134991  134985      71  134991
  134988      72  135000  134997      71  135003  134997      71  135003  135000
      72  135012  135009      71  135015  135009      71  135015  135012      72
  135024  135021      71  135027  135021      71  135027  135024      72  135036
  135033      71  135039  135033      71  135039  135036      72  135048  135045
      71  135051  135045      71  135051  135048      72  135060  135057      71
  135063  135057      71  135063  135060      72  135072  135069      71  135075
  135069      71  135075  135072      72  135084  135081      71  135087  135081
      71  135087  135084      72  135096  135093      71  135099  135093      71
  135099  135096      72  135108  135105      71  135111  135105      71  135111
  135108      72  135120  135117      71  135123  135117      71  135123  135120
      72  135132  135129      71  135135  135129      71  135135  135132      72
  135144  135141      71  135147  135141      71  135147  135144      72  135156
  135153      71  135159  135153      71  135159  135156      72  135168  135165
      71  135171  135165      71  135171  135168      72  135180  135177      71
  135183  135177      71  135183  135180      72  135192  135189      71  135195
  135189      71  135195  135192      72  135204  135201      71  135207  135201
      71  135207  135204      72  135216  135213      71  135219  135213      71
  135219  135216      72  135228  135225      71  135231  135225      71  135231
  135228      72  135240  135237      71  135243  135237      71  135243  135240
      72  135252  135249      71  135255  135249      71  135255  135252      72
  135264  135261      71  135267  135261      71  135267  135264      72  135276
  135273      71  135279  135273      71  135279  135276      72  135288  135285
      71  135291  135285      71  135291  135288      72  135300  135297      71
  135303  135297      71  135303  135300      72  135312  135309      71  135315
  135309      71  135315  135312      72  135324  135321      71  135327  135321
      71  135327  135324      72  135336  135333      71  135339  135333      71
  135339  135336      72  135348  135345      71  135351  135345      71  135351
  135348      72  135360  135357      71  135363  135357      71  135363  135360
      72  135372  135369      71  135375  135369      71  135375  135372      72
  135384  135381      71  135387  135381      71  135387  135384      72  135396
  135393      71  135399  135393      71  135399  135396      72  135408  135405
      71  135411  135405      71  135411  135408      72  135420  135417      71
  135423  135417      71  135423  135420      72  135432  135429      71  135435
  135429      71  135435  135432      72  135444  135441      71  135447  135441
      71  135447  135444      72  135456  135453      71  135459  135453      71
  135459  135456      72  135468  135465      71  135471  135465      71  135471
  135468      72  135480  135477      71  135483  135477      71  135483  135480
      72  135492  135489      71  135495  135489      71  135495  135492      72
  135504  135501      71  135507  135501      71  135507  135504      72  135516
  135513      71  135519  135513      71  135519  135516      72  135528  135525
      71  135531  135525      71  135531  135528      72  135540  135537      71
  135543  135537      71  135543  135540      72  135552  135549      71  135555
  135549      71  135555  135552      72  135564  135561      71  135567  135561
      71  135567  135564      72  135576  135573      71  135579  135573      71
  135579  135576      72  135588  135585      71  135591  135585      71  135591
  135588      72  135600  135597      71  135603  135597      71  135603  135600
      72  135612  135609      71  135615  135609      71  135615  135612      72
  135624  135621      71  135627  135621      71  135627  135624      72  135636
  135633      71  135639  135633      71  135639  135636      72  135648  135645
      71  135651  135645      71  135651  135648      72  135660  135657      71
  135663  135657      71  135663  135660      72  135672  135669      71  135675
  135669      71  135675  135672      72  135684  135681      71  135687  135681
      71  135687  135684      72  135696  135693      71  135699  135693      71
  135699  135696      72  135708  135705      71  135711  135705      71  135711
  135708      72  135720  135717      71  135723  135717      71  135723  135720
      72  135732  135729      71  135735  135729      71  135735  135732      72
  135744  135741      71  135747  135741      71  135747  135744      72  135756
  135753      71  135759  135753      71  135759  135756      72  135768  135765
      71  135771  135765      71  135771  135768      72  135780  135777      71
  135783  135777      71  135783  135780      72  135792  135789      71  135795
  135789      71  135795  135792      72  135804  135801      71  135807  135801
      71  135807  135804      72  135816  135813      71  135819  135813      71
  135819  135816      72  135828  135825      71  135831  135825      71  135831
  135828      72  135840  135837      71  135843  135837      71  135843  135840
      72  135852  135849      71  135855  135849      71  135855  135852      72
  135864  135861      71  135867  135861      71  135867  135864      72  135876
  135873      71  135879  135873      71  135879  135876      72  135888  135885
      71  135891  135885      71  135891  135888      72  135900  135897      71
  135903  135897      71  135903  135900      72  135912  135909      71  135915
  135909      71  135915  135912      72  135924  135921      71  135927  135921
      71  135927  135924      72  135936  135933      71  135939  135933      71
  135939  135936      72  135948  135945      71  135951  135945      71  135951
  135948      72  135960  135957      71  135963  135957      71  135963  135960
      72  135972  135969      71  135975  135969      71  135975  135972      72
  135984  135981      71  135987  135981      71  135987  135984      72  135996
  135993      71  135999  135993      71  135999  135996      72  136008  136005
      71  136011  136005      71  136011  136008      72  136020  136017      71
  136023  136017      71  136023  136020      72  136032  136029      71  136035
  136029      71  136035  136032      72  136044  136041      71  136047  136041
      71  136047  136044      72  136056  136053      71  136059  136053      71
  136059  136056      72  136068  136065      71  136071  136065      71  136071
  136068      72  136080  136077      71  136083  136077      71  136083  136080
      72  136092  136089      71  136095  136089      71  136095  136092      72
  136104  136101      71  136107  136101      71  136107  136104      72  136116
  136113      71  136119  136113      71  136119  136116      72  136128  136125
      71  136131  136125      71  136131  136128      72  136140  136137      71
  136143  136137      71  136143  136140      72  136152  136149      71  136155
  136149      71  136155  136152      72  136164  136161      71  136167  136161
      71  136167  136164      72  136176  136173      71  136179  136173      71
  136179  136176      72  136188  136185      71  136191  136185      71  136191
  136188      72  136200  136197      71  136203  136197      71  136203  136200
      72  136212  136209      71  136215  136209      71  136215  136212      72
  136224  136221      71  136227  136221      71  136227  136224      72  136236
  136233      71  136239  136233      71  136239  136236      72  136248  136245
      71  136251  136245      71  136251  136248      72  136260  136257      71
  136263  136257      71  136263  136260      72  136272  136269      71  136275
  136269      71  136275  136272      72  136284  136281      71  136287  136281
      71  136287  136284      72  136296  136293      71  136299  136293      71
  136299  136296      72  136308  136305      71  136311  136305      71  136311
  136308      72  136320  136317      71  136323  136317      71  136323  136320
      72  136332  136329      71  136335  136329      71  136335  136332      72
  136344  136341      71  136347  136341      71  136347  136344      72  136356
  136353      71  136359  136353      71  136359  136356      72  136368  136365
      71  136371  136365      71  136371  136368      72  136380  136377      71
  136383  136377      71  136383  136380      72  136392  136389      71  136395
  136389      71  136395  136392      72  136404  136401      71  136407  136401
      71  136407  136404      72  136416  136413      71  136419  136413      71
  136419  136416      72  136428  136425      71  136431  136425      71  136431
  136428      72  136440  136437      71  136443  136437      71  136443  136440
      72  136452  136449      71  136455  136449      71  136455  136452      72
  136464  136461      71  136467  136461      71  136467  136464      72  136476
  136473      71  136479  136473      71  136479  136476      72  136488  136485
      71  136491  136485      71  136491  136488      72  136500  136497      71
  136503  136497      71  136503  136500      72  136512  136509      71  136515
  136509      71  136515  136512      72  136524  136521      71  136527  136521
      71  136527  136524      72  136536  136533      71  136539  136533      71
  136539  136536      72  136548  136545      71  136551  136545      71  136551
  136548      72  136560  136557      71  136563  136557      71  136563  136560
      72  136572  136569      71  136575  136569      71  136575  136572      72
  136584  136581      71  136587  136581      71  136587  136584      72  136596
  136593      71  136599  136593      71  136599  136596      72  136608  136605
      71  136611  136605      71  136611  136608      72  136620  136617      71
  136623  136617      71  136623  136620      72  136632  136629      71  136635
  136629      71  136635  136632      72  136644  136641      71  136647  136641
      71  136647  136644      72  136656  136653      71  136659  136653      71
  136659  136656      72  136668  136665      71  136671  136665      71  136671
  136668      72  136680  136677      71  136683  136677      71  136683  136680
      72  136692  136689      71  136695  136689      71  136695  136692      72
  136704  136701      71  136707  136701      71  136707  136704      72  136716
  136713      71  136719  136713      71  136719  136716      72  136728  136725
      71  136731  136725      71  136731  136728      72  136740  136737      71
  136743  136737      71  136743  136740      72  136752  136749      71  136755
  136749      71  136755  136752      72  136764  136761      71  136767  136761
      71  136767  136764      72  136776  136773      71  136779  136773      71
  136779  136776      72  136788  136785      71  136791  136785      71  136791
  136788      72  136800  136797      71  136803  136797      71  136803  136800
      72  136812  136809      71  136815  136809      71  136815  136812      72
  136824  136821      71  136827  136821      71  136827  136824      72  136836
  136833      71  136839  136833      71  136839  136836      72  136848  136845
      71  136851  136845      71  136851  136848      72  136860  136857      71
  136863  136857      71  136863  136860      72  136872  136869      71  136875
  136869      71  136875  136872      72  136884  136881      71  136887  136881
      71  136887  136884      72  136896  136893      71  136899  136893      71
  136899  136896      72  136908  136905      71  136911  136905      71  136911
  136908      72  136920  136917      71  136923  136917      71  136923  136920
      72  136932  136929      71  136935  136929      71  136935  136932      72
  136944  136941      71  136947  136941      71  136947  136944      72  136956
  136953      71  136959  136953      71  136959  136956      72  136968  136965
      71  136971  136965      71  136971  136968      72  136980  136977      71
  136983  136977      71  136983  136980      72  136992  136989      71  136995
  136989      71  136995  136992      72  137004  137001      71  137007  137001
      71  137007  137004      72  137016  137013      71  137019  137013      71
  137019  137016      72  137028  137025      71  137031  137025      71  137031
  137028      72  137040  137037      71  137043  137037      71  137043  137040
      72  137052  137049      71  137055  137049      71  137055  137052      72
  137064  137061      71  137067  137061      71  137067  137064      72  137076
  137073      71  137079  137073      71  137079  137076      72  137088  137085
      71  137091  137085      71  137091  137088      72  137100  137097      71
  137103  137097      71  137103  137100      72  137112  137109      71  137115
  137109      71  137115  137112      72  137124  137121      71  137127  137121
      71  137127  137124      72  137136  137133      71  137139  137133      71
  137139  137136      72  137148  137145      71  137151  137145      71  137151
  137148      72  137160  137157      71  137163  137157      71  137163  137160
      72  137172  137169      71  137175  137169      71  137175  137172      72
  137184  137181      71  137187  137181      71  137187  137184      72  137196
  137193      71  137199  137193      71  137199  137196      72  137208  137205
      71  137211  137205      71  137211  137208      72  137220  137217      71
  137223  137217      71  137223  137220      72  137232  137229      71  137235
  137229      71  137235  137232      72  137244  137241      71  137247  137241
      71  137247  137244      72  137256  137253      71  137259  137253      71
  137259  137256      72  137268  137265      71  137271  137265      71  137271
  137268      72  137280  137277      71  137283  137277      71  137283  137280
      72  137292  137289      71  137295  137289      71  137295  137292      72
  137304  137301      71  137307  137301      71  137307  137304      72  137316
  137313      71  137319  137313      71  137319  137316      72  137328  137325
      71  137331  137325      71  137331  137328      72  137340  137337      71
  137343  137337      71  137343  137340      72  137352  137349      71  137355
  137349      71  137355  137352      72  137364  137361      71  137367  137361
      71  137367  137364      72  137376  137373      71  137379  137373      71
  137379  137376      72  137388  137385      71  137391  137385      71  137391
  137388      72  137400  137397      71  137403  137397      71  137403  137400
      72  137412  137409      71  137415  137409      71  137415  137412      72
  137424  137421      71  137427  137421      71  137427  137424      72  137436
  137433      71  137439  137433      71  137439  137436      72  137448  137445
      71  137451  137445      71  137451  137448      72  137460  137457      71
  137463  137457      71  137463  137460      72  137472  137469      71  137475
  137469      71  137475  137472      72  137484  137481      71  137487  137481
      71  137487  137484      72  137496  137493      71  137499  137493      71
  137499  137496      72  137508  137505      71  137511  137505      71  137511
  137508      72  137520  137517      71  137523  137517      71  137523  137520
      72  137532  137529      71  137535  137529      71  137535  137532      72
  137544  137541      71  137547  137541      71  137547  137544      72  137556
  137553      71  137559  137553      71  137559  137556      72  137568  137565
      71  137571  137565      71  137571  137568      72  137580  137577      71
  137583  137577      71  137583  137580      72  137592  137589      71  137595
  137589      71  137595  137592      72  137604  137601      71  137607  137601
      71  137607  137604      72  137616  137613      71  137619  137613      71
  137619  137616      72  137628  137625      71  137631  137625      71  137631
  137628      72  137640  137637      71  137643  137637      71  137643  137640
      72  137652  137649      71  137655  137649      71  137655  137652      72
  137664  137661      71  137667  137661      71  137667  137664      72  137676
  137673      71  137679  137673      71  137679  137676      72  137688  137685
      71  137691  137685      71  137691  137688      72  137700  137697      71
  137703  137697      71  137703  137700      72  137712  137709      71  137715
  137709      71  137715  137712      72  137724  137721      71  137727  137721
      71  137727  137724      72  137736  137733      71  137739  137733      71
  137739  137736      72  137748  137745      71  137751  137745      71  137751
  137748      72  137760  137757      71  137763  137757      71  137763  137760
      72  137772  137769      71  137775  137769      71  137775  137772      72
  137784  137781      71  137787  137781      71  137787  137784      72  137796
  137793      71  137799  137793      71  137799  137796      72  137808  137805
      71  137811  137805      71  137811  137808      72  137820  137817      71
  137823  137817      71  137823  137820      72  137832  137829      71  137835
  137829      71  137835  137832      72  137844  137841      71  137847  137841
      71  137847  137844      72  137856  137853      71  137859  137853      71
  137859  137856      72  137868  137865      71  137871  137865      71  137871
  137868      72  137880  137877      71  137883  137877      71  137883  137880
      72  137892  137889      71  137895  137889      71  137895  137892      72
  137904  137901      71  137907  137901      71  137907  137904      72  137916
  137913      71  137919  137913      71  137919  137916      72  137928  137925
      71  137931  137925      71  137931  137928      72  137940  137937      71
  137943  137937      71  137943  137940      72  137952  137949      71  137955
  137949      71  137955  137952      72  137964  137961      71  137967  137961
      71  137967  137964      72  137976  137973      71  137979  137973      71
  137979  137976      72  137988  137985      71  137991  137985      71  137991
  137988      72  138000  137997      71  138003  137997      71  138003  138000
      72  138012  138009      71  138015  138009      71  138015  138012      72
  138024  138021      71  138027  138021      71  138027  138024      72  138036
  138033      71  138039  138033      71  138039  138036      72  138048  138045
      71  138051  138045      71  138051  138048      72  138060  138057      71
  138063  138057      71  138063  138060      72  138072  138069      71  138075
  138069      71  138075  138072      72  138084  138081      71  138087  138081
      71  138087  138084      72  138096  138093      71  138099  138093      71
  138099  138096      72  138108  138105      71  138111  138105      71  138111
  138108      72  138120  138117      71  138123  138117      71  138123  138120
      72  138132  138129      71  138135  138129      71  138135  138132      72
  138144  138141      71  138147  138141      71  138147  138144      72  138156
  138153      71  138159  138153      71  138159  138156      72  138168  138165
      71  138171  138165      71  138171  138168      72  138180  138177      71
  138183  138177      71  138183  138180      72  138192  138189      71  138195
  138189      71  138195  138192      72  138204  138201      71  138207  138201
      71  138207  138204      72  138216  138213      71  138219  138213      71
  138219  138216      72  138228  138225      71  138231  138225      71  138231
  138228      72  138240  138237      71  138243  138237      71  138243  138240
      72  138252  138249      71  138255  138249      71  138255  138252      72
  138264  138261      71  138267  138261      71  138267  138264      72  138276
  138273      71  138279  138273      71  138279  138276      72  138288  138285
      71  138291  138285      71  138291  138288      72  138300  138297      71
  138303  138297      71  138303  138300      72  138312  138309      71  138315
  138309      71  138315  138312      72  138324  138321      71  138327  138321
      71  138327  138324      72  138336  138333      71  138339  138333      71
  138339  138336      72  138348  138345      71  138351  138345      71  138351
  138348      72  138360  138357      71  138363  138357      71  138363  138360
      72  138372  138369      71  138375  138369      71  138375  138372      72
  138384  138381      71  138387  138381      71  138387  138384      72  138396
  138393      71  138399  138393      71  138399  138396      72  138408  138405
      71  138411  138405      71  138411  138408      72  138420  138417      71
  138423  138417      71  138423  138420      72  138432  138429      71  138435
  138429      71  138435  138432      72  138444  138441      71  138447  138441
      71  138447  138444      72  138456  138453      71  138459  138453      71
  138459  138456      72  138468  138465      71  138471  138465      71  138471
  138468      72  138480  138477      71  138483  138477      71  138483  138480
      72  138492  138489      71  138495  138489      71  138495  138492      72
  138504  138501      71  138507  138501      71  138507  138504      72  138516
  138513      71  138519  138513      71  138519  138516      72  138528  138525
      71  138531  138525      71  138531  138528      72  138540  138537      71
  138543  138537      71  138543  138540      72  138552  138549      71  138555
  138549      71  138555  138552      72  138564  138561      71  138567  138561
      71  138567  138564      72  138576  138573      71  138579  138573      71
  138579  138576      72  138588  138585      71  138591  138585      71  138591
  138588      72  138600  138597      71  138603  138597      71  138603  138600
      72  138612  138609      71  138615  138609      71  138615  138612      72
  138624  138621      71  138627  138621      71  138627  138624      72  138636
  138633      71  138639  138633      71  138639  138636      72  138648  138645
      71  138651  138645      71  138651  138648      72  138660  138657      71
  138663  138657      71  138663  138660      72  138672  138669      71  138675
  138669      71  138675  138672      72  138684  138681      71  138687  138681
      71  138687  138684      72  138696  138693      71  138699  138693      71
  138699  138696      72  138708  138705      71  138711  138705      71  138711
  138708      72  138720  138717      71  138723  138717      71  138723  138720
      72  138732  138729      71  138735  138729      71  138735  138732      72
  138744  138741      71  138747  138741      71  138747  138744      72  138756
  138753      71  138759  138753      71  138759  138756      72  138768  138765
      71  138771  138765      71  138771  138768      72  138780  138777      71
  138783  138777      71  138783  138780      72  138792  138789      71  138795
  138789      71  138795  138792      72  138804  138801      71  138807  138801
      71  138807  138804      72  138816  138813      71  138819  138813      71
  138819  138816      72  138828  138825      71  138831  138825      71  138831
  138828      72  138840  138837      71  138843  138837      71  138843  138840
      72  138852  138849      71  138855  138849      71  138855  138852      72
  138864  138861      71  138867  138861      71  138867  138864      72  138876
  138873      71  138879  138873      71  138879  138876      72  138888  138885
      71  138891  138885      71  138891  138888      72  138900  138897      71
  138903  138897      71  138903  138900      72  138912  138909      71  138915
  138909      71  138915  138912      72  138924  138921      71  138927  138921
      71  138927  138924      72  138936  138933      71  138939  138933      71
  138939  138936      72  138948  138945      71  138951  138945      71  138951
  138948      72  138960  138957      71  138963  138957      71  138963  138960
      72  138972  138969      71  138975  138969      71  138975  138972      72
  138984  138981      71  138987  138981      71  138987  138984      72  138996
  138993      71  138999  138993      71  138999  138996      72  139008  139005
      71  139011  139005      71  139011  139008      72  139020  139017      71
  139023  139017      71  139023  139020      72  139032  139029      71  139035
  139029      71  139035  139032      72  139044  139041      71  139047  139041
      71  139047  139044      72  139056  139053      71  139059  139053      71
  139059  139056      72  139068  139065      71  139071  139065      71  139071
  139068      72  139080  139077      71  139083  139077      71  139083  139080
      72  139092  139089      71  139095  139089      71  139095  139092      72
  139104  139101      71  139107  139101      71  139107  139104      72  139116
  139113      71  139119  139113      71  139119  139116      72  139128  139125
      71  139131  139125      71  139131  139128      72  139140  139137      71
  139143  139137      71  139143  139140      72  139152  139149      71  139155
  139149      71  139155  139152      72  139164  139161      71  139167  139161
      71  139167  139164      72  139176  139173      71  139179  139173      71
  139179  139176      72  139188  139185      71  139191  139185      71  139191
  139188      72  139200  139197      71  139203  139197      71  139203  139200
      72  139212  139209      71  139215  139209      71  139215  139212      72
  139224  139221      71  139227  139221      71  139227  139224      72  139236
  139233      71  139239  139233      71  139239  139236      72  139248  139245
      71  139251  139245      71  139251  139248      72  139260  139257      71
  139263  139257      71  139263  139260      72  139272  139269      71  139275
  139269      71  139275  139272      72  139284  139281      71  139287  139281
      71  139287  139284      72  139296  139293      71  139299  139293      71
  139299  139296      72  139308  139305      71  139311  139305      71  139311
  139308      72  139320  139317      71  139323  139317      71  139323  139320
      72  139332  139329      71  139335  139329      71  139335  139332      72
  139344  139341      71  139347  139341      71  139347  139344      72  139356
  139353      71  139359  139353      71  139359  139356      72  139368  139365
      71  139371  139365      71  139371  139368      72  139380  139377      71
  139383  139377      71  139383  139380      72  139392  139389      71  139395
  139389      71  139395  139392      72  139404  139401      71  139407  139401
      71  139407  139404      72  139416  139413      71  139419  139413      71
  139419  139416      72  139428  139425      71  139431  139425      71  139431
  139428      72  139440  139437      71  139443  139437      71  139443  139440
      72  139452  139449      71  139455  139449      71  139455  139452      72
  139464  139461      71  139467  139461      71  139467  139464      72  139476
  139473      71  139479  139473      71  139479  139476      72  139488  139485
      71  139491  139485      71  139491  139488      72  139500  139497      71
  139503  139497      71  139503  139500      72  139512  139509      71  139515
  139509      71  139515  139512      72  139524  139521      71  139527  139521
      71  139527  139524      72  139536  139533      71  139539  139533      71
  139539  139536      72  139548  139545      71  139551  139545      71  139551
  139548      72  139560  139557      71  139563  139557      71  139563  139560
      72  139572  139569      71  139575  139569      71  139575  139572      72
  139584  139581      71  139587  139581      71  139587  139584      72  139596
  139593      71  139599  139593      71  139599  139596      72  139608  139605
      71  139611  139605      71  139611  139608      72  139620  139617      71
  139623  139617      71  139623  139620      72  139632  139629      71  139635
  139629      71  139635  139632      72  139644  139641      71  139647  139641
      71  139647  139644      72  139656  139653      71  139659  139653      71
  139659  139656      72  139668  139665      71  139671  139665      71  139671
  139668      72  139680  139677      71  139683  139677      71  139683  139680
      72  139692  139689      71  139695  139689      71  139695  139692      72
  139704  139701      71  139707  139701      71  139707  139704      72  139716
  139713      71  139719  139713      71  139719  139716      72  139728  139725
      71  139731  139725      71  139731  139728      72  139740  139737      71
  139743  139737      71  139743  139740      72  139752  139749      71  139755
  139749      71  139755  139752      72  139764  139761      71  139767  139761
      71  139767  139764      72  139776  139773      71  139779  139773      71
  139779  139776      72  139788  139785      71  139791  139785      71  139791
  139788      72  139800  139797      71  139803  139797      71  139803  139800
      72  139812  139809      71  139815  139809      71  139815  139812      72
  139824  139821      71  139827  139821      71  139827  139824      72  139836
  139833      71  139839  139833      71  139839  139836      72  139848  139845
      71  139851  139845      71  139851  139848      72  139860  139857      71
  139863  139857      71  139863  139860      72  139872  139869      71  139875
  139869      71  139875  139872      72  139884  139881      71  139887  139881
      71  139887  139884      72  139896  139893      71  139899  139893      71
  139899  139896      72  139908  139905      71  139911  139905      71  139911
  139908      72  139920  139917      71  139923  139917      71  139923  139920
      72  139932  139929      71  139935  139929      71  139935  139932      72
  139944  139941      71  139947  139941      71  139947  139944      72  139956
  139953      71  139959  139953      71  139959  139956      72  139968  139965
      71  139971  139965      71  139971  139968      72  139980  139977      71
  139983  139977      71  139983  139980      72  139992  139989      71  139995
  139989      71  139995  139992      72  140004  140001      71  140007  140001
      71  140007  140004      72  140016  140013      71  140019  140013      71
  140019  140016      72  140028  140025      71  140031  140025      71  140031
  140028      72  140040  140037      71  140043  140037      71  140043  140040
      72  140052  140049      71  140055  140049      71  140055  140052      72
  140064  140061      71  140067  140061      71  140067  140064      72  140076
  140073      71  140079  140073      71  140079  140076      72  140088  140085
      71  140091  140085      71  140091  140088      72  140100  140097      71
  140103  140097      71  140103  140100      72  140112  140109      71  140115
  140109      71  140115  140112      72  140124  140121      71  140127  140121
      71  140127  140124      72  140136  140133      71  140139  140133      71
  140139  140136      72  140148  140145      71  140151  140145      71  140151
  140148      72  140160  140157      71  140163  140157      71  140163  140160
      72  140172  140169      71  140175  140169      71  140175  140172      72
  140184  140181      71  140187  140181      71  140187  140184      72  140196
  140193      71  140199  140193      71  140199  140196      72  140208  140205
      71  140211  140205      71  140211  140208      72  140220  140217      71
  140223  140217      71  140223  140220      72  140232  140229      71  140235
  140229      71  140235  140232      72  140244  140241      71  140247  140241
      71  140247  140244      72  140256  140253      71  140259  140253      71
  140259  140256      72  140268  140265      71  140271  140265      71  140271
  140268      72  140280  140277      71  140283  140277      71  140283  140280
      72  140292  140289      71  140295  140289      71  140295  140292      72
  140304  140301      71  140307  140301      71  140307  140304      72  140316
  140313      71  140319  140313      71  140319  140316      72  140328  140325
      71  140331  140325      71  140331  140328      72  140340  140337      71
  140343  140337      71  140343  140340      72  140352  140349      71  140355
  140349      71  140355  140352      72  140364  140361      71  140367  140361
      71  140367  140364      72  140376  140373      71  140379  140373      71
  140379  140376      72  140388  140385      71  140391  140385      71  140391
  140388      72  140400  140397      71  140403  140397      71  140403  140400
      72  140412  140409      71  140415  140409      71  140415  140412      72
  140424  140421      71  140427  140421      71  140427  140424      72  140436
  140433      71  140439  140433      71  140439  140436      72  140448  140445
      71  140451  140445      71  140451  140448      72  140460  140457      71
  140463  140457      71  140463  140460      72  140472  140469      71  140475
  140469      71  140475  140472      72  140484  140481      71  140487  140481
      71  140487  140484      72  140496  140493      71  140499  140493      71
  140499  140496      72  140508  140505      71  140511  140505      71  140511
  140508      72  140520  140517      71  140523  140517      71  140523  140520
      72  140532  140529      71  140535  140529      71  140535  140532      72
  140544  140541      71  140547  140541      71  140547  140544      72  140556
  140553      71  140559  140553      71  140559  140556      72  140568  140565
      71  140571  140565      71  140571  140568      72  140580  140577      71
  140583  140577      71  140583  140580      72  140592  140589      71  140595
  140589      71  140595  140592      72  140604  140601      71  140607  140601
      71  140607  140604      72  140616  140613      71  140619  140613      71
  140619  140616      72  140628  140625      71  140631  140625      71  140631
  140628      72  140640  140637      71  140643  140637      71  140643  140640
      72  140652  140649      71  140655  140649      71  140655  140652      72
  140664  140661      71  140667  140661      71  140667  140664      72  140676
  140673      71  140679  140673      71  140679  140676      72  140688  140685
      71  140691  140685      71  140691  140688      72  140700  140697      71
  140703  140697      71  140703  140700      72  140712  140709      71  140715
  140709      71  140715  140712      72  140724  140721      71  140727  140721
      71  140727  140724      72  140736  140733      71  140739  140733      71
  140739  140736      72  140748  140745      71  140751  140745      71  140751
  140748      72  140760  140757      71  140763  140757      71  140763  140760
      72  140772  140769      71  140775  140769      71  140775  140772      72
  140784  140781      71  140787  140781      71  140787  140784      72  140796
  140793      71  140799  140793      71  140799  140796      72  140808  140805
      71  140811  140805      71  140811  140808      72  140820  140817      71
  140823  140817      71  140823  140820      72  140832  140829      71  140835
  140829      71  140835  140832      72  140844  140841      71  140847  140841
      71  140847  140844      72  140856  140853      71  140859  140853      71
  140859  140856      72  140868  140865      71  140871  140865      71  140871
  140868      72  140880  140877      71  140883  140877      71  140883  140880
      72  140892  140889      71  140895  140889      71  140895  140892      72
  140904  140901      71  140907  140901      71  140907  140904      72  140916
  140913      71  140919  140913      71  140919  140916      72  140928  140925
      71  140931  140925      71  140931  140928      72  140940  140937      71
  140943  140937      71  140943  140940      72  140952  140949      71  140955
  140949      71  140955  140952      72  140964  140961      71  140967  140961
      71  140967  140964      72  140976  140973      71  140979  140973      71
  140979  140976      72  140988  140985      71  140991  140985      71  140991
  140988      72  141000  140997      71  141003  140997      71  141003  141000
      72  141012  141009      71  141015  141009      71  141015  141012      72
  141024  141021      71  141027  141021      71  141027  141024      72  141036
  141033      71  141039  141033      71  141039  141036      72  141048  141045
      71  141051  141045      71  141051  141048      72  141060  141057      71
  141063  141057      71  141063  141060      72  141072  141069      71  141075
  141069      71  141075  141072      72  141084  141081      71  141087  141081
      71  141087  141084      72  141096  141093      71  141099  141093      71
  141099  141096      72  141108  141105      71  141111  141105      71  141111
  141108      72  141120  141117      71  141123  141117      71  141123  141120
      72  141132  141129      71  141135  141129      71  141135  141132      72
  141144  141141      71  141147  141141      71  141147  141144      72  141156
  141153      71  141159  141153      71  141159  141156      72  141168  141165
      71  141171  141165      71  141171  141168      72  141180  141177      71
  141183  141177      71  141183  141180      72  141192  141189      71  141195
  141189      71  141195  141192      72  141204  141201      71  141207  141201
      71  141207  141204      72  141216  141213      71  141219  141213      71
  141219  141216      72  141228  141225      71  141231  141225      71  141231
  141228      72  141240  141237      71  141243  141237      71  141243  141240
      72  141252  141249      71  141255  141249      71  141255  141252      72
  141264  141261      71  141267  141261      71  141267  141264      72  141276
  141273      71  141279  141273      71  141279  141276      72  141288  141285
      71  141291  141285      71  141291  141288      72  141300  141297      71
  141303  141297      71  141303  141300      72  141312  141309      71  141315
  141309      71  141315  141312      72  141324  141321      71  141327  141321
      71  141327  141324      72  141336  141333      71  141339  141333      71
  141339  141336      72  141348  141345      71  141351  141345      71  141351
  141348      72  141360  141357      71  141363  141357      71  141363  141360
      72  141372  141369      71  141375  141369      71  141375  141372      72
  141384  141381      71  141387  141381      71  141387  141384      72  141396
  141393      71  141399  141393      71  141399  141396      72  141408  141405
      71  141411  141405      71  141411  141408      72  141420  141417      71
  141423  141417      71  141423  141420      72  141432  141429      71  141435
  141429      71  141435  141432      72  141444  141441      71  141447  141441
      71  141447  141444      72  141456  141453      71  141459  141453      71
  141459  141456      72  141468  141465      71  141471  141465      71  141471
  141468      72  141480  141477      71  141483  141477      71  141483  141480
      72  141492  141489      71  141495  141489      71  141495  141492      72
  141504  141501      71  141507  141501      71  141507  141504      72  141516
  141513      71  141519  141513      71  141519  141516      72  141528  141525
      71  141531  141525      71  141531  141528      72  141540  141537      71
  141543  141537      71  141543  141540      72  141552  141549      71  141555
  141549      71  141555  141552      72  141564  141561      71  141567  141561
      71  141567  141564      72  141576  141573      71  141579  141573      71
  141579  141576      72  141588  141585      71  141591  141585      71  141591
  141588      72  141600  141597      71  141603  141597      71  141603  141600
      72  141612  141609      71  141615  141609      71  141615  141612      72
  141624  141621      71  141627  141621      71  141627  141624      72  141636
  141633      71  141639  141633      71  141639  141636      72  141648  141645
      71  141651  141645      71  141651  141648      72  141660  141657      71
  141663  141657      71  141663  141660      72  141672  141669      71  141675
  141669      71  141675  141672      72  141684  141681      71  141687  141681
      71  141687  141684      72  141696  141693      71  141699  141693      71
  141699  141696      72  141708  141705      71  141711  141705      71  141711
  141708      72  141720  141717      71  141723  141717      71  141723  141720
      72  141732  141729      71  141735  141729      71  141735  141732      72
  141744  141741      71  141747  141741      71  141747  141744      72  141756
  141753      71  141759  141753      71  141759  141756      72  141768  141765
      71  141771  141765      71  141771  141768      72  141780  141777      71
  141783  141777      71  141783  141780      72  141792  141789      71  141795
  141789      71  141795  141792      72  141804  141801      71  141807  141801
      71  141807  141804      72  141816  141813      71  141819  141813      71
  141819  141816      72  141828  141825      71  141831  141825      71  141831
  141828      72  141840  141837      71  141843  141837      71  141843  141840
      72  141852  141849      71  141855  141849      71  141855  141852      72
  141864  141861      71  141867  141861      71  141867  141864      72  141876
  141873      71  141879  141873      71  141879  141876      72  141888  141885
      71  141891  141885      71  141891  141888      72  141900  141897      71
  141903  141897      71  141903  141900      72  141912  141909      71  141915
  141909      71  141915  141912      72  141924  141921      71  141927  141921
      71  141927  141924      72  141936  141933      71  141939  141933      71
  141939  141936      72  141948  141945      71  141951  141945      71  141951
  141948      72  141960  141957      71  141963  141957      71  141963  141960
      72  141972  141969      71  141975  141969      71  141975  141972      72
  141984  141981      71  141987  141981      71  141987  141984      72  141996
  141993      71  141999  141993      71  141999  141996      72  142008  142005
      71  142011  142005      71  142011  142008      72  142020  142017      71
  142023  142017      71  142023  142020      72  142032  142029      71  142035
  142029      71  142035  142032      72  142044  142041      71  142047  142041
      71  142047  142044      72  142056  142053      71  142059  142053      71
  142059  142056      72  142068  142065      71  142071  142065      71  142071
  142068      72  142080  142077      71  142083  142077      71  142083  142080
      72  142092  142089      71  142095  142089      71  142095  142092      72
  142104  142101      71  142107  142101      71  142107  142104      72  142116
  142113      71  142119  142113      71  142119  142116      72  142128  142125
      71  142131  142125      71  142131  142128      72  142140  142137      71
  142143  142137      71  142143  142140      72  142152  142149      71  142155
  142149      71  142155  142152      72  142164  142161      71  142167  142161
      71  142167  142164      72  142176  142173      71  142179  142173      71
  142179  142176      72  142188  142185      71  142191  142185      71  142191
  142188      72  142200  142197      71  142203  142197      71  142203  142200
      72  142212  142209      71  142215  142209      71  142215  142212      72
  142224  142221      71  142227  142221      71  142227  142224      72  142236
  142233      71  142239  142233      71  142239  142236      72  142248  142245
      71  142251  142245      71  142251  142248      72  142260  142257      71
  142263  142257      71  142263  142260      72  142272  142269      71  142275
  142269      71  142275  142272      72  142284  142281      71  142287  142281
      71  142287  142284      72  142296  142293      71  142299  142293      71
  142299  142296      72  142308  142305      71  142311  142305      71  142311
  142308      72  142320  142317      71  142323  142317      71  142323  142320
      72  142332  142329      71  142335  142329      71  142335  142332      72
  142344  142341      71  142347  142341      71  142347  142344      72  142356
  142353      71  142359  142353      71  142359  142356      72  142368  142365
      71  142371  142365      71  142371  142368      72  142380  142377      71
  142383  142377      71  142383  142380      72  142392  142389      71  142395
  142389      71  142395  142392      72  142404  142401      71  142407  142401
      71  142407  142404      72  142416  142413      71  142419  142413      71
  142419  142416      72  142428  142425      71  142431  142425      71  142431
  142428      72  142440  142437      71  142443  142437      71  142443  142440
      72  142452  142449      71  142455  142449      71  142455  142452      72
  142464  142461      71  142467  142461      71  142467  142464      72  142476
  142473      71  142479  142473      71  142479  142476      72  142488  142485
      71  142491  142485      71  142491  142488      72  142500  142497      71
  142503  142497      71  142503  142500      72  142512  142509      71  142515
  142509      71  142515  142512      72  142524  142521      71  142527  142521
      71  142527  142524      72  142536  142533      71  142539  142533      71
  142539  142536      72  142548  142545      71  142551  142545      71  142551
  142548      72  142560  142557      71  142563  142557      71  142563  142560
      72  142572  142569      71  142575  142569      71  142575  142572      72
  142584  142581      71  142587  142581      71  142587  142584      72  142596
  142593      71  142599  142593      71  142599  142596      72  142608  142605
      71  142611  142605      71  142611  142608      72  142620  142617      71
  142623  142617      71  142623  142620      72  142632  142629      71  142635
  142629      71  142635  142632      72  142644  142641      71  142647  142641
      71  142647  142644      72  142656  142653      71  142659  142653      71
  142659  142656      72  142668  142665      71  142671  142665      71  142671
  142668      72  142680  142677      71  142683  142677      71  142683  142680
      72  142692  142689      71  142695  142689      71  142695  142692      72
  142704  142701      71  142707  142701      71  142707  142704      72  142716
  142713      71  142719  142713      71  142719  142716      72  142728  142725
      71  142731  142725      71  142731  142728      72  142740  142737      71
  142743  142737      71  142743  142740      72  142752  142749      71  142755
  142749      71  142755  142752      72  142764  142761      71  142767  142761
      71  142767  142764      72  142776  142773      71  142779  142773      71
  142779  142776      72  142788  142785      71  142791  142785      71  142791
  142788      72  142800  142797      71  142803  142797      71  142803  142800
      72  142812  142809      71  142815  142809      71  142815  142812      72
  142824  142821      71  142827  142821      71  142827  142824      72  142836
  142833      71  142839  142833      71  142839  142836      72  142848  142845
      71  142851  142845      71  142851  142848      72  142860  142857      71
  142863  142857      71  142863  142860      72  142872  142869      71  142875
  142869      71  142875  142872      72  142884  142881      71  142887  142881
      71  142887  142884      72  142896  142893      71  142899  142893      71
  142899  142896      72  142908  142905      71  142911  142905      71  142911
  142908      72  142920  142917      71  142923  142917      71  142923  142920
      72  142932  142929      71  142935  142929      71  142935  142932      72
  142944  142941      71  142947  142941      71  142947  142944      72  142956
  142953      71  142959  142953      71  142959  142956      72  142968  142965
      71  142971  142965      71  142971  142968      72  142980  142977      71
  142983  142977      71  142983  142980      72  142992  142989      71  142995
  142989      71  142995  142992      72  143004  143001      71  143007  143001
      71  143007  143004      72  143016  143013      71  143019  143013      71
  143019  143016      72  143028  143025      71  143031  143025      71  143031
  143028      72  143040  143037      71  143043  143037      71  143043  143040
      72  143052  143049      71  143055  143049      71  143055  143052      72
  143064  143061      71  143067  143061      71  143067  143064      72  143076
  143073      71  143079  143073      71  143079  143076      72  143088  143085
      71  143091  143085      71  143091  143088      72  143100  143097      71
  143103  143097      71  143103  143100      72  143112  143109      71  143115
  143109      71  143115  143112      72  143124  143121      71  143127  143121
      71  143127  143124      72  143136  143133      71  143139  143133      71
  143139  143136      72  143148  143145      71  143151  143145      71  143151
  143148      72  143160  143157      71  143163  143157      71  143163  143160
      72  143172  143169      71  143175  143169      71  143175  143172      72
  143184  143181      71  143187  143181      71  143187  143184      72  143196
  143193      71  143199  143193      71  143199  143196      72  143208  143205
      71  143211  143205      71  143211  143208      72  143220  143217      71
  143223  143217      71  143223  143220      72  143232  143229      71  143235
  143229      71  143235  143232      72  143244  143241      71  143247  143241
      71  143247  143244      72  143256  143253      71  143259  143253      71
  143259  143256      72  143268  143265      71  143271  143265      71  143271
  143268      72  143280  143277      71  143283  143277      71  143283  143280
      72  143292  143289      71  143295  143289      71  143295  143292      72
  143304  143301      71  143307  143301      71  143307  143304      72  143316
  143313      71  143319  143313      71  143319  143316      72  143328  143325
      71  143331  143325      71  143331  143328      72  143340  143337      71
  143343  143337      71  143343  143340      72  143352  143349      71  143355
  143349      71  143355  143352      72  143364  143361      71  143367  143361
      71  143367  143364      72  143376  143373      71  143379  143373      71
  143379  143376      72  143388  143385      71  143391  143385      71  143391
  143388      72  143400  143397      71  143403  143397      71  143403  143400
      72  143412  143409      71  143415  143409      71  143415  143412      72
  143424  143421      71  143427  143421      71  143427  143424      72  143436
  143433      71  143439  143433      71  143439  143436      72  143448  143445
      71  143451  143445      71  143451  143448      72  143460  143457      71
  143463  143457      71  143463  143460      72  143472  143469      71  143475
  143469      71  143475  143472      72  143484  143481      71  143487  143481
      71  143487  143484      72  143496  143493      71  143499  143493      71
  143499  143496      72  143508  143505      71  143511  143505      71  143511
  143508      72  143520  143517      71  143523  143517      71  143523  143520
      72  143532  143529      71  143535  143529      71  143535  143532      72
  143544  143541      71  143547  143541      71  143547  143544      72  143556
  143553      71  143559  143553      71  143559  143556      72  143568  143565
      71  143571  143565      71  143571  143568      72  143580  143577      71
  143583  143577      71  143583  143580      72  143592  143589      71  143595
  143589      71  143595  143592      72  143604  143601      71  143607  143601
      71  143607  143604      72  143616  143613      71  143619  143613      71
  143619  143616      72  143628  143625      71  143631  143625      71  143631
  143628      72  143640  143637      71  143643  143637      71  143643  143640
      72  143652  143649      71  143655  143649      71  143655  143652      72
  143664  143661      71  143667  143661      71  143667  143664      72  143676
  143673      71  143679  143673      71  143679  143676      72  143688  143685
      71  143691  143685      71  143691  143688      72  143700  143697      71
  143703  143697      71  143703  143700      72  143712  143709      71  143715
  143709      71  143715  143712      72  143724  143721      71  143727  143721
      71  143727  143724      72  143736  143733      71  143739  143733      71
  143739  143736      72  143748  143745      71  143751  143745      71  143751
  143748      72  143760  143757      71  143763  143757      71  143763  143760
      72  143772  143769      71  143775  143769      71  143775  143772      72
  143784  143781      71  143787  143781      71  143787  143784      72  143796
  143793      71  143799  143793      71  143799  143796      72  143808  143805
      71  143811  143805      71  143811  143808      72  143820  143817      71
  143823  143817      71  143823  143820      72  143832  143829      71  143835
  143829      71  143835  143832      72  143844  143841      71  143847  143841
      71  143847  143844      72  143856  143853      71  143859  143853      71
  143859  143856      72  143868  143865      71  143871  143865      71  143871
  143868      72  143880  143877      71  143883  143877      71  143883  143880
      72  143892  143889      71  143895  143889      71  143895  143892      72
  143904  143901      71  143907  143901      71  143907  143904      72  143916
  143913      71  143919  143913      71  143919  143916      72  143928  143925
      71  143931  143925      71  143931  143928      72  143940  143937      71
  143943  143937      71  143943  143940      72  143952  143949      71  143955
  143949      71  143955  143952      72  143964  143961      71  143967  143961
      71  143967  143964      72  143976  143973      71  143979  143973      71
  143979  143976      72  143988  143985      71  143991  143985      71  143991
  143988      72  144000  143997      71  144003  143997      71  144003  144000
      72  144012  144009      71  144015  144009      71  144015  144012      72
  144024  144021      71  144027  144021      71  144027  144024      72  144036
  144033      71  144039  144033      71  144039  144036      72  144048  144045
      71  144051  144045      71  144051  144048      72  144060  144057      71
  144063  144057      71  144063  144060      72  144072  144069      71  144075
  144069      71  144075  144072      72  144084  144081      71  144087  144081
      71  144087  144084      72  144096  144093      71  144099  144093      71
  144099  144096      72  144108  144105      71  144111  144105      71  144111
  144108      72  144120  144117      71  144123  144117      71  144123  144120
      72  144132  144129      71  144135  144129      71  144135  144132      72
  144144  144141      71  144147  144141      71  144147  144144      72  144156
  144153      71  144159  144153      71  144159  144156      72  144168  144165
      71  144171  144165      71  144171  144168      72  144180  144177      71
  144183  144177      71  144183  144180      72  144192  144189      71  144195
  144189      71  144195  144192      72  144204  144201      71  144207  144201
      71  144207  144204      72  144216  144213      71  144219  144213      71
  144219  144216      72  144228  144225      71  144231  144225      71  144231
  144228      72  144240  144237      71  144243  144237      71  144243  144240
      72  144252  144249      71  144255  144249      71  144255  144252      72
  144264  144261      71  144267  144261      71  144267  144264      72  144276
  144273      71  144279  144273      71  144279  144276      72  144288  144285
      71  144291  144285      71  144291  144288      72  144300  144297      71
  144303  144297      71  144303  144300      72  144312  144309      71  144315
  144309      71  144315  144312      72  144324  144321      71  144327  144321
      71  144327  144324      72  144336  144333      71  144339  144333      71
  144339  144336      72  144348  144345      71  144351  144345      71  144351
  144348      72  144360  144357      71  144363  144357      71  144363  144360
      72  144372  144369      71  144375  144369      71  144375  144372      72
  144384  144381      71  144387  144381      71  144387  144384      72  144396
  144393      71  144399  144393      71  144399  144396      72  144408  144405
      71  144411  144405      71  144411  144408      72  144420  144417      71
  144423  144417      71  144423  144420      72  144432  144429      71  144435
  144429      71  144435  144432      72  144444  144441      71  144447  144441
      71  144447  144444      72  144456  144453      71  144459  144453      71
  144459  144456      72  144468  144465      71  144471  144465      71  144471
  144468      72  144480  144477      71  144483  144477      71  144483  144480
      72  144492  144489      71  144495  144489      71  144495  144492      72
  144504  144501      71  144507  144501      71  144507  144504      72  144516
  144513      71  144519  144513      71  144519  144516      72  144528  144525
      71  144531  144525      71  144531  144528      72  144540  144537      71
  144543  144537      71  144543  144540      72  144552  144549      71  144555
  144549      71  144555  144552      72  144564  144561      71  144567  144561
      71  144567  144564      72  144576  144573      71  144579  144573      71
  144579  144576      72  144588  144585      71  144591  144585      71  144591
  144588      72  144600  144597      71  144603  144597      71  144603  144600
      72  144612  144609      71  144615  144609      71  144615  144612      72
  144624  144621      71  144627  144621      71  144627  144624      72  144636
  144633      71  144639  144633      71  144639  144636      72  144648  144645
      71  144651  144645      71  144651  144648      72  144660  144657      71
  144663  144657      71  144663  144660      72  144672  144669      71  144675
  144669      71  144675  144672      72  144684  144681      71  144687  144681
      71  144687  144684      72  144696  144693      71  144699  144693      71
  144699  144696      72  144708  144705      71  144711  144705      71  144711
  144708      72  144720  144717      71  144723  144717      71  144723  144720
      72  144732  144729      71  144735  144729      71  144735  144732      72
  144744  144741      71  144747  144741      71  144747  144744      72  144756
  144753      71  144759  144753      71  144759  144756      72  144768  144765
      71  144771  144765      71  144771  144768      72  144780  144777      71
  144783  144777      71  144783  144780      72  144792  144789      71  144795
  144789      71  144795  144792      72  144804  144801      71  144807  144801
      71  144807  144804      72  144816  144813      71  144819  144813      71
  144819  144816      72  144828  144825      71  144831  144825      71  144831
  144828      72  144840  144837      71  144843  144837      71  144843  144840
      72  144852  144849      71  144855  144849      71  144855  144852      72
  144864  144861      71  144867  144861      71  144867  144864      72  144876
  144873      71  144879  144873      71  144879  144876      72  144888  144885
      71  144891  144885      71  144891  144888      72  144900  144897      71
  144903  144897      71  144903  144900      72  144912  144909      71  144915
  144909      71  144915  144912      72  144924  144921      71  144927  144921
      71  144927  144924      72  144936  144933      71  144939  144933      71
  144939  144936      72  144948  144945      71  144951  144945      71  144951
  144948      72  144960  144957      71  144963  144957      71  144963  144960
      72  144972  144969      71  144975  144969      71  144975  144972      72
  144984  144981      71  144987  144981      71  144987  144984      72  144996
  144993      71  144999  144993      71  144999  144996      72  145008  145005
      71  145011  145005      71  145011  145008      72  145020  145017      71
  145023  145017      71  145023  145020      72  145032  145029      71  145035
  145029      71  145035  145032      72  145044  145041      71  145047  145041
      71  145047  145044      72  145056  145053      71  145059  145053      71
  145059  145056      72  145068  145065      71  145071  145065      71  145071
  145068      72  145080  145077      71  145083  145077      71  145083  145080
      72  145092  145089      71  145095  145089      71  145095  145092      72
  145104  145101      71  145107  145101      71  145107  145104      72  145116
  145113      71  145119  145113      71  145119  145116      72  145128  145125
      71  145131  145125      71  145131  145128      72  145140  145137      71
  145143  145137      71  145143  145140      72  145152  145149      71  145155
  145149      71  145155  145152      72  145164  145161      71  145167  145161
      71  145167  145164      72  145176  145173      71  145179  145173      71
  145179  145176      72  145188  145185      71  145191  145185      71  145191
  145188      72  145200  145197      71  145203  145197      71  145203  145200
      72  145212  145209      71  145215  145209      71  145215  145212      72
  145224  145221      71  145227  145221      71  145227  145224      72  145236
  145233      71  145239  145233      71  145239  145236      72  145248  145245
      71  145251  145245      71  145251  145248      72  145260  145257      71
  145263  145257      71  145263  145260      72  145272  145269      71  145275
  145269      71  145275  145272      72  145284  145281      71  145287  145281
      71  145287  145284      72  145296  145293      71  145299  145293      71
  145299  145296      72  145308  145305      71  145311  145305      71  145311
  145308      72  145320  145317      71  145323  145317      71  145323  145320
      72  145332  145329      71  145335  145329      71  145335  145332      72
  145344  145341      71  145347  145341      71  145347  145344      72  145356
  145353      71  145359  145353      71  145359  145356      72  145368  145365
      71  145371  145365      71  145371  145368      72  145380  145377      71
  145383  145377      71  145383  145380      72  145392  145389      71  145395
  145389      71  145395  145392      72  145404  145401      71  145407  145401
      71  145407  145404      72  145416  145413      71  145419  145413      71
  145419  145416      72  145428  145425      71  145431  145425      71  145431
  145428      72  145440  145437      71  145443  145437      71  145443  145440
      72  145452  145449      71  145455  145449      71  145455  145452      72
  145464  145461      71  145467  145461      71  145467  145464      72  145476
  145473      71  145479  145473      71  145479  145476      72  145488  145485
      71  145491  145485      71  145491  145488      72  145500  145497      71
  145503  145497      71  145503  145500      72  145512  145509      71  145515
  145509      71  145515  145512      72  145524  145521      71  145527  145521
      71  145527  145524      72  145536  145533      71  145539  145533      71
  145539  145536      72  145548  145545      71  145551  145545      71  145551
  145548      72  145560  145557      71  145563  145557      71  145563  145560
      72  145572  145569      71  145575  145569      71  145575  145572      72
  145584  145581      71  145587  145581      71  145587  145584      72  145596
  145593      71  145599  145593      71  145599  145596      72  145608  145605
      71  145611  145605      71  145611  145608      72  145620  145617      71
  145623  145617      71  145623  145620      72  145632  145629      71  145635
  145629      71  145635  145632      72  145644  145641      71  145647  145641
      71  145647  145644      72  145656  145653      71  145659  145653      71
  145659  145656      72  145668  145665      71  145671  145665      71  145671
  145668      72  145680  145677      71  145683  145677      71  145683  145680
      72  145692  145689      71  145695  145689      71  145695  145692      72
  145704  145701      71  145707  145701      71  145707  145704      72  145716
  145713      71  145719  145713      71  145719  145716      72  145728  145725
      71  145731  145725      71  145731  145728      72  145740  145737      71
  145743  145737      71  145743  145740      72  145752  145749      71  145755
  145749      71  145755  145752      72  145764  145761      71  145767  145761
      71  145767  145764      72  145776  145773      71  145779  145773      71
  145779  145776      72  145788  145785      71  145791  145785      71  145791
  145788      72  145800  145797      71  145803  145797      71  145803  145800
      72  145812  145809      71  145815  145809      71  145815  145812      72
  145824  145821      71  145827  145821      71  145827  145824      72  145836
  145833      71  145839  145833      71  145839  145836      72  145848  145845
      71  145851  145845      71  145851  145848      72  145860  145857      71
  145863  145857      71  145863  145860      72  145872  145869      71  145875
  145869      71  145875  145872      72  145884  145881      71  145887  145881
      71  145887  145884      72  145896  145893      71  145899  145893      71
  145899  145896      72  145908  145905      71  145911  145905      71  145911
  145908      72  145920  145917      71  145923  145917      71  145923  145920
      72  145932  145929      71  145935  145929      71  145935  145932      72
  145944  145941      71  145947  145941      71  145947  145944      72  145956
  145953      71  145959  145953      71  145959  145956      72  145968  145965
      71  145971  145965      71  145971  145968      72  145980  145977      71
  145983  145977      71  145983  145980      72  145992  145989      71  145995
  145989      71  145995  145992      72  146004  146001      71  146007  146001
      71  146007  146004      72  146016  146013      71  146019  146013      71
  146019  146016      72  146028  146025      71  146031  146025      71  146031
  146028      72  146040  146037      71  146043  146037      71  146043  146040
      72  146052  146049      71  146055  146049      71  146055  146052      72
  146064  146061      71  146067  146061      71  146067  146064      72  146076
  146073      71  146079  146073      71  146079  146076      72  146088  146085
      71  146091  146085      71  146091  146088      72  146100  146097      71
  146103  146097      71  146103  146100      72  146112  146109      71  146115
  146109      71  146115  146112      72  146124  146121      71  146127  146121
      71  146127  146124      72  146136  146133      71  146139  146133      71
  146139  146136      72  146148  146145      71  146151  146145      71  146151
  146148      72  146160  146157      71  146163  146157      71  146163  146160
      72  146172  146169      71  146175  146169      71  146175  146172      72
  146184  146181      71  146187  146181      71  146187  146184      72  146196
  146193      71  146199  146193      71  146199  146196      72  146208  146205
      71  146211  146205      71  146211  146208      72  146220  146217      71
  146223  146217      71  146223  146220      72  146232  146229      71  146235
  146229      71  146235  146232      72  146244  146241      71  146247  146241
      71  146247  146244      72  146256  146253      71  146259  146253      71
  146259  146256      72  146268  146265      71  146271  146265      71  146271
  146268      72  146280  146277      71  146283  146277      71  146283  146280
      72  146292  146289      71  146295  146289      71  146295  146292      72
  146304  146301      71  146307  146301      71  146307  146304      72  146316
  146313      71  146319  146313      71  146319  146316      72  146328  146325
      71  146331  146325      71  146331  146328      72  146340  146337      71
  146343  146337      71  146343  146340      72  146352  146349      71  146355
  146349      71  146355  146352      72  146364  146361      71  146367  146361
      71  146367  146364      72  146376  146373      71  146379  146373      71
  146379  146376      72  146388  146385      71  146391  146385      71  146391
  146388      72  146400  146397      71  146403  146397      71  146403  146400
      72  146412  146409      71  146415  146409      71  146415  146412      72
  146424  146421      71  146427  146421      71  146427  146424      72  146436
  146433      71  146439  146433      71  146439  146436      72  146448  146445
      71  146451  146445      71  146451  146448      72  146460  146457      71
  146463  146457      71  146463  146460      72  146472  146469      71  146475
  146469      71  146475  146472      72  146484  146481      71  146487  146481
      71  146487  146484      72  146496  146493      71  146499  146493      71
  146499  146496      72  146508  146505      71  146511  146505      71  146511
  146508      72  146520  146517      71  146523  146517      71  146523  146520
      72  146532  146529      71  146535  146529      71  146535  146532      72
  146544  146541      71  146547  146541      71  146547  146544      72  146556
  146553      71  146559  146553      71  146559  146556      72  146568  146565
      71  146571  146565      71  146571  146568      72  146580  146577      71
  146583  146577      71  146583  146580      72  146592  146589      71  146595
  146589      71  146595  146592      72  146604  146601      71  146607  146601
      71  146607  146604      72  146616  146613      71  146619  146613      71
  146619  146616      72  146628  146625      71  146631  146625      71  146631
  146628      72  146640  146637      71  146643  146637      71  146643  146640
      72  146652  146649      71  146655  146649      71  146655  146652      72
  146664  146661      71  146667  146661      71  146667  146664      72  146676
  146673      71  146679  146673      71  146679  146676      72  146688  146685
      71  146691  146685      71  146691  146688      72  146700  146697      71
  146703  146697      71  146703  146700      72  146712  146709      71  146715
  146709      71  146715  146712      72  146724  146721      71  146727  146721
      71  146727  146724      72  146736  146733      71  146739  146733      71
  146739  146736      72  146748  146745      71  146751  146745      71  146751
  146748      72  146760  146757      71  146763  146757      71  146763  146760
      72  146772  146769      71  146775  146769      71  146775  146772      72
  146784  146781      71  146787  146781      71  146787  146784      72  146796
  146793      71  146799  146793      71  146799  146796      72  146808  146805
      71  146811  146805      71  146811  146808      72  146820  146817      71
  146823  146817      71  146823  146820      72  146832  146829      71  146835
  146829      71  146835  146832      72  146844  146841      71  146847  146841
      71  146847  146844      72  146856  146853      71  146859  146853      71
  146859  146856      72  146868  146865      71  146871  146865      71  146871
  146868      72  146880  146877      71  146883  146877      71  146883  146880
      72  146892  146889      71  146895  146889      71  146895  146892      72
  146904  146901      71  146907  146901      71  146907  146904      72  146916
  146913      71  146919  146913      71  146919  146916      72  146928  146925
      71  146931  146925      71  146931  146928      72  146940  146937      71
  146943  146937      71  146943  146940      72  146952  146949      71  146955
  146949      71  146955  146952      72  146964  146961      71  146967  146961
      71  146967  146964      72  146976  146973      71  146979  146973      71
  146979  146976      72  146988  146985      71  146991  146985      71  146991
  146988      72  147000  146997      71  147003  146997      71  147003  147000
      72  147012  147009      71  147015  147009      71  147015  147012      72
  147024  147021      71  147027  147021      71  147027  147024      72  147036
  147033      71  147039  147033      71  147039  147036      72  147048  147045
      71  147051  147045      71  147051  147048      72  147060  147057      71
  147063  147057      71  147063  147060      72  147072  147069      71  147075
  147069      71  147075  147072      72  147084  147081      71  147087  147081
      71  147087  147084      72  147096  147093      71  147099  147093      71
  147099  147096      72  147108  147105      71  147111  147105      71  147111
  147108      72  147120  147117      71  147123  147117      71  147123  147120
      72  147132  147129      71  147135  147129      71  147135  147132      72
  147144  147141      71  147147  147141      71  147147  147144      72  147156
  147153      71  147159  147153      71  147159  147156      72  147168  147165
      71  147171  147165      71  147171  147168      72  147180  147177      71
  147183  147177      71  147183  147180      72  147192  147189      71  147195
  147189      71  147195  147192      72  147204  147201      71  147207  147201
      71  147207  147204      72  147216  147213      71  147219  147213      71
  147219  147216      72  147228  147225      71  147231  147225      71  147231
  147228      72  147240  147237      71  147243  147237      71  147243  147240
      72  147252  147249      71  147255  147249      71  147255  147252      72
  147264  147261      71  147267  147261      71  147267  147264      72  147276
  147273      71  147279  147273      71  147279  147276      72  147288  147285
      71  147291  147285      71  147291  147288      72  147300  147297      71
  147303  147297      71  147303  147300      72  147312  147309      71  147315
  147309      71  147315  147312      72  147324  147321      71  147327  147321
      71  147327  147324      72  147336  147333      71  147339  147333      71
  147339  147336      72  147348  147345      71  147351  147345      71  147351
  147348      72  147360  147357      71  147363  147357      71  147363  147360
      72  147372  147369      71  147375  147369      71  147375  147372      72
  147384  147381      71  147387  147381      71  147387  147384      72  147396
  147393      71  147399  147393      71  147399  147396      72  147408  147405
      71  147411  147405      71  147411  147408      72  147420  147417      71
  147423  147417      71  147423  147420      72  147432  147429      71  147435
  147429      71  147435  147432      72  147444  147441      71  147447  147441
      71  147447  147444      72  147456  147453      71  147459  147453      71
  147459  147456      72  147468  147465      71  147471  147465      71  147471
  147468      72  147480  147477      71  147483  147477      71  147483  147480
      72  147492  147489      71  147495  147489      71  147495  147492      72
  147504  147501      71  147507  147501      71  147507  147504      72  147516
  147513      71  147519  147513      71  147519  147516      72  147528  147525
      71  147531  147525      71  147531  147528      72  147540  147537      71
  147543  147537      71  147543  147540      72  147552  147549      71  147555
  147549      71  147555  147552      72  147564  147561      71  147567  147561
      71  147567  147564      72  147576  147573      71  147579  147573      71
  147579  147576      72  147588  147585      71  147591  147585      71  147591
  147588      72  147600  147597      71  147603  147597      71  147603  147600
      72  147612  147609      71  147615  147609      71  147615  147612      72
  147624  147621      71  147627  147621      71  147627  147624      72  147636
  147633      71  147639  147633      71  147639  147636      72  147648  147645
      71  147651  147645      71  147651  147648      72  147660  147657      71
  147663  147657      71  147663  147660      72  147672  147669      71  147675
  147669      71  147675  147672      72  147684  147681      71  147687  147681
      71  147687  147684      72  147696  147693      71  147699  147693      71
  147699  147696      72  147708  147705      71  147711  147705      71  147711
  147708      72  147720  147717      71  147723  147717      71  147723  147720
      72  147732  147729      71  147735  147729      71  147735  147732      72
  147744  147741      71  147747  147741      71  147747  147744      72  147756
  147753      71  147759  147753      71  147759  147756      72  147768  147765
      71  147771  147765      71  147771  147768      72  147780  147777      71
  147783  147777      71  147783  147780      72  147792  147789      71  147795
  147789      71  147795  147792      72  147804  147801      71  147807  147801
      71  147807  147804      72  147816  147813      71  147819  147813      71
  147819  147816      72  147828  147825      71  147831  147825      71  147831
  147828      72  147840  147837      71  147843  147837      71  147843  147840
      72  147852  147849      71  147855  147849      71  147855  147852      72
  147864  147861      71  147867  147861      71  147867  147864      72  147876
  147873      71  147879  147873      71  147879  147876      72  147888  147885
      71  147891  147885      71  147891  147888      72  147900  147897      71
  147903  147897      71  147903  147900      72  147912  147909      71  147915
  147909      71  147915  147912      72  147924  147921      71  147927  147921
      71  147927  147924      72  147936  147933      71  147939  147933      71
  147939  147936      72  147948  147945      71  147951  147945      71  147951
  147948      72  147960  147957      71  147963  147957      71  147963  147960
      72  147972  147969      71  147975  147969      71  147975  147972      72
  147984  147981      71  147987  147981      71  147987  147984      72  147996
  147993      71  147999  147993      71  147999  147996      72  148008  148005
      71  148011  148005      71  148011  148008      72  148020  148017      71
  148023  148017      71  148023  148020      72  148032  148029      71  148035
  148029      71  148035  148032      72  148044  148041      71  148047  148041
      71  148047  148044      72  148056  148053      71  148059  148053      71
  148059  148056      72  148068  148065      71  148071  148065      71  148071
  148068      72  148080  148077      71  148083  148077      71  148083  148080
      72  148092  148089      71  148095  148089      71  148095  148092      72
  148104  148101      71  148107  148101      71  148107  148104      72  148116
  148113      71  148119  148113      71  148119  148116      72  148128  148125
      71  148131  148125      71  148131  148128      72  148140  148137      71
  148143  148137      71  148143  148140      72  148152  148149      71  148155
  148149      71  148155  148152      72  148164  148161      71  148167  148161
      71  148167  148164      72  148176  148173      71  148179  148173      71
  148179  148176      72  148188  148185      71  148191  148185      71  148191
  148188      72  148200  148197      71  148203  148197      71  148203  148200
      72  148212  148209      71  148215  148209      71  148215  148212      72
  148224  148221      71  148227  148221      71  148227  148224      72  148236
  148233      71  148239  148233      71  148239  148236      72  148248  148245
      71  148251  148245      71  148251  148248      72  148260  148257      71
  148263  148257      71  148263  148260      72  148272  148269      71  148275
  148269      71  148275  148272      72  148284  148281      71  148287  148281
      71  148287  148284      72  148296  148293      71  148299  148293      71
  148299  148296      72  148308  148305      71  148311  148305      71  148311
  148308      72  148320  148317      71  148323  148317      71  148323  148320
      72  148332  148329      71  148335  148329      71  148335  148332      72
  148344  148341      71  148347  148341      71  148347  148344      72  148356
  148353      71  148359  148353      71  148359  148356      72  148368  148365
      71  148371  148365      71  148371  148368      72  148380  148377      71
  148383  148377      71  148383  148380      72  148392  148389      71  148395
  148389      71  148395  148392      72  148404  148401      71  148407  148401
      71  148407  148404      72  148416  148413      71  148419  148413      71
  148419  148416      72  148428  148425      71  148431  148425      71  148431
  148428      72  148440  148437      71  148443  148437      71  148443  148440
      72  148452  148449      71  148455  148449      71  148455  148452      72
  148464  148461      71  148467  148461      71  148467  148464      72  148476
  148473      71  148479  148473      71  148479  148476      72  148488  148485
      71  148491  148485      71  148491  148488      72  148500  148497      71
  148503  148497      71  148503  148500      72  148512  148509      71  148515
  148509      71  148515  148512      72  148524  148521      71  148527  148521
      71  148527  148524      72  148536  148533      71  148539  148533      71
  148539  148536      72  148548  148545      71  148551  148545      71  148551
  148548      72  148560  148557      71  148563  148557      71  148563  148560
      72  148572  148569      71  148575  148569      71  148575  148572      72
  148584  148581      71  148587  148581      71  148587  148584      72  148596
  148593      71  148599  148593      71  148599  148596      72  148608  148605
      71  148611  148605      71  148611  148608      72  148620  148617      71
  148623  148617      71  148623  148620      72  148632  148629      71  148635
  148629      71  148635  148632      72  148644  148641      71  148647  148641
      71  148647  148644      72  148656  148653      71  148659  148653      71
  148659  148656      72  148668  148665      71  148671  148665      71  148671
  148668      72  148680  148677      71  148683  148677      71  148683  148680
      72  148692  148689      71  148695  148689      71  148695  148692      72
  148704  148701      71  148707  148701      71  148707  148704      72  148716
  148713      71  148719  148713      71  148719  148716      72  148728  148725
      71  148731  148725      71  148731  148728      72  148740  148737      71
  148743  148737      71  148743  148740      72  148752  148749      71  148755
  148749      71  148755  148752      72  148764  148761      71  148767  148761
      71  148767  148764      72  148776  148773      71  148779  148773      71
  148779  148776      72  148788  148785      71  148791  148785      71  148791
  148788      72  148800  148797      71  148803  148797      71  148803  148800
      72  148812  148809      71  148815  148809      71  148815  148812      72
  148824  148821      71  148827  148821      71  148827  148824      72  148836
  148833      71  148839  148833      71  148839  148836      72  148848  148845
      71  148851  148845      71  148851  148848      72  148860  148857      71
  148863  148857      71  148863  148860      72  148872  148869      71  148875
  148869      71  148875  148872      72  148884  148881      71  148887  148881
      71  148887  148884      72  148896  148893      71  148899  148893      71
  148899  148896      72  148908  148905      71  148911  148905      71  148911
  148908      72  148920  148917      71  148923  148917      71  148923  148920
      72  148932  148929      71  148935  148929      71  148935  148932      72
  148944  148941      71  148947  148941      71  148947  148944      72  148956
  148953      71  148959  148953      71  148959  148956      72  148968  148965
      71  148971  148965      71  148971  148968      72  148980  148977      71
  148983  148977      71  148983  148980      72  148992  148989      71  148995
  148989      71  148995  148992      72  149004  149001      71  149007  149001
      71  149007  149004      72  149016  149013      71  149019  149013      71
  149019  149016      72  149028  149025      71  149031  149025      71  149031
  149028      72  149040  149037      71  149043  149037      71  149043  149040
      72  149052  149049      71  149055  149049      71  149055  149052      72
  149064  149061      71  149067  149061      71  149067  149064      72  149076
  149073      71  149079  149073      71  149079  149076      72  149088  149085
      71  149091  149085      71  149091  149088      72  149100  149097      71
  149103  149097      71  149103  149100      72  149112  149109      71  149115
  149109      71  149115  149112      72  149124  149121      71  149127  149121
      71  149127  149124      72  149136  149133      71  149139  149133      71
  149139  149136      72  149148  149145      71  149151  149145      71  149151
  149148      72  149160  149157      71  149163  149157      71  149163  149160
      72  149172  149169      71  149175  149169      71  149175  149172      72
  149184  149181      71  149187  149181      71  149187  149184      72  149196
  149193      71  149199  149193      71  149199  149196      72  149208  149205
      71  149211  149205      71  149211  149208      72  149220  149217      71
  149223  149217      71  149223  149220      72  149232  149229      71  149235
  149229      71  149235  149232      72  149244  149241      71  149247  149241
      71  149247  149244      72  149256  149253      71  149259  149253      71
  149259  149256      72  149268  149265      71  149271  149265      71  149271
  149268      72  149280  149277      71  149283  149277      71  149283  149280
      72  149292  149289      71  149295  149289      71  149295  149292      72
  149304  149301      71  149307  149301      71  149307  149304      72  149316
  149313      71  149319  149313      71  149319  149316      72  149328  149325
      71  149331  149325      71  149331  149328      72  149340  149337      71
  149343  149337      71  149343  149340      72  149352  149349      71  149355
  149349      71  149355  149352      72  149364  149361      71  149367  149361
      71  149367  149364      72  149376  149373      71  149379  149373      71
  149379  149376      72  149388  149385      71  149391  149385      71  149391
  149388      72  149400  149397      71  149403  149397      71  149403  149400
      72  149412  149409      71  149415  149409      71  149415  149412      72
  149424  149421      71  149427  149421      71  149427  149424      72  149436
  149433      71  149439  149433      71  149439  149436      72  149448  149445
      71  149451  149445      71  149451  149448      72  149460  149457      71
  149463  149457      71  149463  149460      72  149472  149469      71  149475
  149469      71  149475  149472      72  149484  149481      71  149487  149481
      71  149487  149484      72  149496  149493      71  149499  149493      71
  149499  149496      72  149508  149505      71  149511  149505      71  149511
  149508      72  149520  149517      71  149523  149517      71  149523  149520
      72  149532  149529      71  149535  149529      71  149535  149532      72
  149544  149541      71  149547  149541      71  149547  149544      72  149556
  149553      71  149559  149553      71  149559  149556      72  149568  149565
      71  149571  149565      71  149571  149568      72  149580  149577      71
  149583  149577      71  149583  149580      72  149592  149589      71  149595
  149589      71  149595  149592      72  149604  149601      71  149607  149601
      71  149607  149604      72  149616  149613      71  149619  149613      71
  149619  149616      72  149628  149625      71  149631  149625      71  149631
  149628      72  149640  149637      71  149643  149637      71  149643  149640
      72  149652  149649      71  149655  149649      71  149655  149652      72
  149664  149661      71  149667  149661      71  149667  149664      72  149676
  149673      71  149679  149673      71  149679  149676      72  149688  149685
      71  149691  149685      71  149691  149688      72  149700  149697      71
  149703  149697      71  149703  149700      72  149712  149709      71  149715
  149709      71  149715  149712      72  149724  149721      71  149727  149721
      71  149727  149724      72  149736  149733      71  149739  149733      71
  149739  149736      72  149748  149745      71  149751  149745      71  149751
  149748      72  149760  149757      71  149763  149757      71  149763  149760
      72  149772  149769      71  149775  149769      71  149775  149772      72
  149784  149781      71  149787  149781      71  149787  149784      72  149796
  149793      71  149799  149793      71  149799  149796      72  149808  149805
      71  149811  149805      71  149811  149808      72  149820  149817      71
  149823  149817      71  149823  149820      72  149832  149829      71  149835
  149829      71  149835  149832      72  149844  149841      71  149847  149841
      71  149847  149844      72  149856  149853      71  149859  149853      71
  149859  149856      72  149868  149865      71  149871  149865      71  149871
  149868      72  149880  149877      71  149883  149877      71  149883  149880
      72  149892  149889      71  149895  149889      71  149895  149892      72
  149904  149901      71  149907  149901      71  149907  149904      72  149916
  149913      71  149919  149913      71  149919  149916      72  149928  149925
      71  149931  149925      71  149931  149928      72  149940  149937      71
  149943  149937      71  149943  149940      72  149952  149949      71  149955
  149949      71  149955  149952      72  149964  149961      71  149967  149961
      71  149967  149964      72  149976  149973      71  149979  149973      71
  149979  149976      72  149988  149985      71  149991  149985      71  149991
  149988      72  150000  149997      71  150003  149997      71  150003  150000
      72  150012  150009      71  150015  150009      71  150015  150012      72
  150024  150021      71  150027  150021      71  150027  150024      72  150036
  150033      71  150039  150033      71  150039  150036      72  150048  150045
      71  150051  150045      71  150051  150048      72  150060  150057      71
  150063  150057      71  150063  150060      72  150072  150069      71  150075
  150069      71  150075  150072      72  150084  150081      71  150087  150081
      71  150087  150084      72  150096  150093      71  150099  150093      71
  150099  150096      72  150108  150105      71  150111  150105      71  150111
  150108      72  150120  150117      71  150123  150117      71  150123  150120
      72  150132  150129      71  150135  150129      71  150135  150132      72
  150144  150141      71  150147  150141      71  150147  150144      72  150156
  150153      71  150159  150153      71  150159  150156      72  150168  150165
      71  150171  150165      71  150171  150168      72  150180  150177      71
  150183  150177      71  150183  150180      72  150192  150189      71  150195
  150189      71  150195  150192      72  150204  150201      71  150207  150201
      71  150207  150204      72  150216  150213      71  150219  150213      71
  150219  150216      72  150228  150225      71  150231  150225      71  150231
  150228      72  150240  150237      71  150243  150237      71  150243  150240
      72  150252  150249      71  150255  150249      71  150255  150252      72
  150264  150261      71  150267  150261      71  150267  150264      72  150276
  150273      71  150279  150273      71  150279  150276      72  150288  150285
      71  150291  150285      71  150291  150288      72  150300  150297      71
  150303  150297      71  150303  150300      72  150312  150309      71  150315
  150309      71  150315  150312      72  150324  150321      71  150327  150321
      71  150327  150324      72  150336  150333      71  150339  150333      71
  150339  150336      72  150348  150345      71  150351  150345      71  150351
  150348      72  150360  150357      71  150363  150357      71  150363  150360
      72  150372  150369      71  150375  150369      71  150375  150372      72
  150384  150381      71  150387  150381      71  150387  150384      72  150396
  150393      71  150399  150393      71  150399  150396      72  150408  150405
      71  150411  150405      71  150411  150408      72  150420  150417      71
  150423  150417      71  150423  150420      72  150432  150429      71  150435
  150429      71  150435  150432      72  150444  150441      71  150447  150441
      71  150447  150444      72  150456  150453      71  150459  150453      71
  150459  150456      72  150468  150465      71  150471  150465      71  150471
  150468      72  150480  150477      71  150483  150477      71  150483  150480
      72  150492  150489      71  150495  150489      71  150495  150492      72
  150504  150501      71  150507  150501      71  150507  150504      72  150516
  150513      71  150519  150513      71  150519  150516      72  150528  150525
      71  150531  150525      71  150531  150528      72  150540  150537      71
  150543  150537      71  150543  150540      72  150552  150549      71  150555
  150549      71  150555  150552      72  150564  150561      71  150567  150561
      71  150567  150564      72  150576  150573      71  150579  150573      71
  150579  150576      72  150588  150585      71  150591  150585      71  150591
  150588      72  150600  150597      71  150603  150597      71  150603  150600
      72  150612  150609      71  150615  150609      71  150615  150612      72
  150624  150621      71  150627  150621      71  150627  150624      72  150636
  150633      71  150639  150633      71  150639  150636      72  150648  150645
      71  150651  150645      71  150651  150648      72  150660  150657      71
  150663  150657      71  150663  150660      72  150672  150669      71  150675
  150669      71  150675  150672      72  150684  150681      71  150687  150681
      71  150687  150684      72  150696  150693      71  150699  150693      71
  150699  150696      72  150708  150705      71  150711  150705      71  150711
  150708      72  150720  150717      71  150723  150717      71  150723  150720
      72  150732  150729      71  150735  150729      71  150735  150732      72
  150744  150741      71  150747  150741      71  150747  150744      72  150756
  150753      71  150759  150753      71  150759  150756      72  150768  150765
      71  150771  150765      71  150771  150768      72  150780  150777      71
  150783  150777      71  150783  150780      72  150792  150789      71  150795
  150789      71  150795  150792      72  150804  150801      71  150807  150801
      71  150807  150804      72  150816  150813      71  150819  150813      71
  150819  150816      72  150828  150825      71  150831  150825      71  150831
  150828      72  150840  150837      71  150843  150837      71  150843  150840
      72  150852  150849      71  150855  150849      71  150855  150852      72
  150864  150861      71  150867  150861      71  150867  150864      72  150876
  150873      71  150879  150873      71  150879  150876      72  150888  150885
      71  150891  150885      71  150891  150888      72  150900  150897      71
  150903  150897      71  150903  150900      72  150912  150909      71  150915
  150909      71  150915  150912      72  150924  150921      71  150927  150921
      71  150927  150924      72  150936  150933      71  150939  150933      71
  150939  150936      72  150948  150945      71  150951  150945      71  150951
  150948      72  150960  150957      71  150963  150957      71  150963  150960
      72  150972  150969      71  150975  150969      71  150975  150972      72
  150984  150981      71  150987  150981      71  150987  150984      72  150996
  150993      71  150999  150993      71  150999  150996      72  151008  151005
      71  151011  151005      71  151011  151008      72  151020  151017      71
  151023  151017      71  151023  151020      72  151032  151029      71  151035
  151029      71  151035  151032      72  151044  151041      71  151047  151041
      71  151047  151044      72  151056  151053      71  151059  151053      71
  151059  151056      72  151068  151065      71  151071  151065      71  151071
  151068      72  151080  151077      71  151083  151077      71  151083  151080
      72  151092  151089      71  151095  151089      71  151095  151092      72
  151104  151101      71  151107  151101      71  151107  151104      72  151116
  151113      71  151119  151113      71  151119  151116      72  151128  151125
      71  151131  151125      71  151131  151128      72  151140  151137      71
  151143  151137      71  151143  151140      72  151152  151149      71  151155
  151149      71  151155  151152      72  151164  151161      71  151167  151161
      71  151167  151164      72  151176  151173      71  151179  151173      71
  151179  151176      72  151188  151185      71  151191  151185      71  151191
  151188      72  151200  151197      71  151203  151197      71  151203  151200
      72  151212  151209      71  151215  151209      71  151215  151212      72
  151224  151221      71  151227  151221      71  151227  151224      72  151236
  151233      71  151239  151233      71  151239  151236      72  151248  151245
      71  151251  151245      71  151251  151248      72  151260  151257      71
  151263  151257      71  151263  151260      72  151272  151269      71  151275
  151269      71  151275  151272      72  151284  151281      71  151287  151281
      71  151287  151284      72  151296  151293      71  151299  151293      71
  151299  151296      72  151308  151305      71  151311  151305      71  151311
  151308      72  151320  151317      71  151323  151317      71  151323  151320
      72  151332  151329      71  151335  151329      71  151335  151332      72
  151344  151341      71  151347  151341      71  151347  151344      72  151356
  151353      71  151359  151353      71  151359  151356      72  151368  151365
      71  151371  151365      71  151371  151368      72  151380  151377      71
  151383  151377      71  151383  151380      72  151392  151389      71  151395
  151389      71  151395  151392      72  151404  151401      71  151407  151401
      71  151407  151404      72  151416  151413      71  151419  151413      71
  151419  151416      72  151428  151425      71  151431  151425      71  151431
  151428      72  151440  151437      71  151443  151437      71  151443  151440
      72  151452  151449      71  151455  151449      71  151455  151452      72
  151464  151461      71  151467  151461      71  151467  151464      72  151476
  151473      71  151479  151473      71  151479  151476      72  151488  151485
      71  151491  151485      71  151491  151488      72  151500  151497      71
  151503  151497      71  151503  151500      72  151512  151509      71  151515
  151509      71  151515  151512      72  151524  151521      71  151527  151521
      71  151527  151524      72  151536  151533      71  151539  151533      71
  151539  151536      72  151548  151545      71  151551  151545      71  151551
  151548      72  151560  151557      71  151563  151557      71  151563  151560
      72  151572  151569      71  151575  151569      71  151575  151572      72
  151584  151581      71  151587  151581      71  151587  151584      72  151596
  151593      71  151599  151593      71  151599  151596      72  151608  151605
      71  151611  151605      71  151611  151608      72  151620  151617      71
  151623  151617      71  151623  151620      72  151632  151629      71  151635
  151629      71  151635  151632      72  151644  151641      71  151647  151641
      71  151647  151644      72  151656  151653      71  151659  151653      71
  151659  151656      72  151668  151665      71  151671  151665      71  151671
  151668      72  151680  151677      71  151683  151677      71  151683  151680
      72  151692  151689      71  151695  151689      71  151695  151692      72
  151704  151701      71  151707  151701      71  151707  151704      72  151716
  151713      71  151719  151713      71  151719  151716      72  151728  151725
      71  151731  151725      71  151731  151728      72  151740  151737      71
  151743  151737      71  151743  151740      72  151752  151749      71  151755
  151749      71  151755  151752      72  151764  151761      71  151767  151761
      71  151767  151764      72  151776  151773      71  151779  151773      71
  151779  151776      72  151788  151785      71  151791  151785      71  151791
  151788      72  151800  151797      71  151803  151797      71  151803  151800
      72  151812  151809      71  151815  151809      71  151815  151812      72
  151824  151821      71  151827  151821      71  151827  151824      72  151836
  151833      71  151839  151833      71  151839  151836      72  151848  151845
      71  151851  151845      71  151851  151848      72  151860  151857      71
  151863  151857      71  151863  151860      72  151872  151869      71  151875
  151869      71  151875  151872      72  151884  151881      71  151887  151881
      71  151887  151884      72  151896  151893      71  151899  151893      71
  151899  151896      72  151908  151905      71  151911  151905      71  151911
  151908      72  151920  151917      71  151923  151917      71  151923  151920
      72  151932  151929      71  151935  151929      71  151935  151932      72
  151944  151941      71  151947  151941      71  151947  151944      72  151956
  151953      71  151959  151953      71  151959  151956      72  151968  151965
      71  151971  151965      71  151971  151968      72  151980  151977      71
  151983  151977      71  151983  151980      72  151992  151989      71  151995
  151989      71  151995  151992      72  152004  152001      71  152007  152001
      71  152007  152004      72  152016  152013      71  152019  152013      71
  152019  152016      72  152028  152025      71  152031  152025      71  152031
  152028      72  152040  152037      71  152043  152037      71  152043  152040
      72  152052  152049      71  152055  152049      71  152055  152052      72
  152064  152061      71  152067  152061      71  152067  152064      72  152076
  152073      71  152079  152073      71  152079  152076      72  152088  152085
      71  152091  152085      71  152091  152088      72  152100  152097      71
  152103  152097      71  152103  152100      72  152112  152109      71  152115
  152109      71  152115  152112      72  152124  152121      71  152127  152121
      71  152127  152124      72  152136  152133      71  152139  152133      71
  152139  152136      72  152148  152145      71  152151  152145      71  152151
  152148      72  152160  152157      71  152163  152157      71  152163  152160
      72  152172  152169      71  152175  152169      71  152175  152172      72
  152184  152181      71  152187  152181      71  152187  152184      72  152196
  152193      71  152199  152193      71  152199  152196      72  152208  152205
      71  152211  152205      71  152211  152208      72  152220  152217      71
  152223  152217      71  152223  152220      72  152232  152229      71  152235
  152229      71  152235  152232      72  152244  152241      71  152247  152241
      71  152247  152244      72  152256  152253      71  152259  152253      71
  152259  152256      72  152268  152265      71  152271  152265      71  152271
  152268      72  152280  152277      71  152283  152277      71  152283  152280
      72  152292  152289      71  152295  152289      71  152295  152292      72
  152304  152301      71  152307  152301      71  152307  152304      72  152316
  152313      71  152319  152313      71  152319  152316      72  152328  152325
      71  152331  152325      71  152331  152328      72  152340  152337      71
  152343  152337      71  152343  152340      72  152352  152349      71  152355
  152349      71  152355  152352      72  152364  152361      71  152367  152361
      71  152367  152364      72  152376  152373      71  152379  152373      71
  152379  152376      72  152388  152385      71  152391  152385      71  152391
  152388      72  152400  152397      71  152403  152397      71  152403  152400
      72  152412  152409      71  152415  152409      71  152415  152412      72
  152424  152421      71  152427  152421      71  152427  152424      72  152436
  152433      71  152439  152433      71  152439  152436      72  152448  152445
      71  152451  152445      71  152451  152448      72  152460  152457      71
  152463  152457      71  152463  152460      72  152472  152469      71  152475
  152469      71  152475  152472      72  152484  152481      71  152487  152481
      71  152487  152484      72  152496  152493      71  152499  152493      71
  152499  152496      72  152508  152505      71  152511  152505      71  152511
  152508      72  152520  152517      71  152523  152517      71  152523  152520
      72  152532  152529      71  152535  152529      71  152535  152532      72
  152544  152541      71  152547  152541      71  152547  152544      72  152556
  152553      71  152559  152553      71  152559  152556      72  152568  152565
      71  152571  152565      71  152571  152568      72  152580  152577      71
  152583  152577      71  152583  152580      72  152592  152589      71  152595
  152589      71  152595  152592      72  152604  152601      71  152607  152601
      71  152607  152604      72  152616  152613      71  152619  152613      71
  152619  152616      72  152628  152625      71  152631  152625      71  152631
  152628      72  152640  152637      71  152643  152637      71  152643  152640
      72  152652  152649      71  152655  152649      71  152655  152652      72
  152664  152661      71  152667  152661      71  152667  152664      72  152676
  152673      71  152679  152673      71  152679  152676      72  152688  152685
      71  152691  152685      71  152691  152688      72  152700  152697      71
  152703  152697      71  152703  152700      72  152712  152709      71  152715
  152709      71  152715  152712      72  152724  152721      71  152727  152721
      71  152727  152724      72  152736  152733      71  152739  152733      71
  152739  152736      72  152748  152745      71  152751  152745      71  152751
  152748      72  152760  152757      71  152763  152757      71  152763  152760
      72  152772  152769      71  152775  152769      71  152775  152772      72
  152784  152781      71  152787  152781      71  152787  152784      72  152796
  152793      71  152799  152793      71  152799  152796      72  152808  152805
      71  152811  152805      71  152811  152808      72  152820  152817      71
  152823  152817      71  152823  152820      72  152832  152829      71  152835
  152829      71  152835  152832      72  152844  152841      71  152847  152841
      71  152847  152844      72  152856  152853      71  152859  152853      71
  152859  152856      72  152868  152865      71  152871  152865      71  152871
  152868      72  152880  152877      71  152883  152877      71  152883  152880
      72  152892  152889      71  152895  152889      71  152895  152892      72
  152904  152901      71  152907  152901      71  152907  152904      72  152916
  152913      71  152919  152913      71  152919  152916      72  152928  152925
      71  152931  152925      71  152931  152928      72  152940  152937      71
  152943  152937      71  152943  152940      72  152952  152949      71  152955
  152949      71  152955  152952      72  152964  152961      71  152967  152961
      71  152967  152964      72  152976  152973      71  152979  152973      71
  152979  152976      72  152988  152985      71  152991  152985      71  152991
  152988      72  153000  152997      71  153003  152997      71  153003  153000
      72  153012  153009      71  153015  153009      71  153015  153012      72
  153024  153021      71  153027  153021      71  153027  153024      72  153036
  153033      71  153039  153033      71  153039  153036      72  153048  153045
      71  153051  153045      71  153051  153048      72  153060  153057      71
  153063  153057      71  153063  153060      72  153072  153069      71  153075
  153069      71  153075  153072      72  153084  153081      71  153087  153081
      71  153087  153084      72  153096  153093      71  153099  153093      71
  153099  153096      72  153108  153105      71  153111  153105      71  153111
  153108      72  153120  153117      71  153123  153117      71  153123  153120
      72  153132  153129      71  153135  153129      71  153135  153132      72
  153144  153141      71  153147  153141      71  153147  153144      72  153156
  153153      71  153159  153153      71  153159  153156      72  153168  153165
      71  153171  153165      71  153171  153168      72  153180  153177      71
  153183  153177      71  153183  153180      72  153192  153189      71  153195
  153189      71  153195  153192      72  153204  153201      71  153207  153201
      71  153207  153204      72  153216  153213      71  153219  153213      71
  153219  153216      72  153228  153225      71  153231  153225      71  153231
  153228      72  153240  153237      71  153243  153237      71  153243  153240
      72  153252  153249      71  153255  153249      71  153255  153252      72
  153264  153261      71  153267  153261      71  153267  153264      72  153276
  153273      71  153279  153273      71  153279  153276      72  153288  153285
      71  153291  153285      71  153291  153288      72  153300  153297      71
  153303  153297      71  153303  153300      72  153312  153309      71  153315
  153309      71  153315  153312      72  153324  153321      71  153327  153321
      71  153327  153324      72  153336  153333      71  153339  153333      71
  153339  153336      72  153348  153345      71  153351  153345      71  153351
  153348      72  153360  153357      71  153363  153357      71  153363  153360
      72  153372  153369      71  153375  153369      71  153375  153372      72
  153384  153381      71  153387  153381      71  153387  153384      72  153396
  153393      71  153399  153393      71  153399  153396      72  153408  153405
      71  153411  153405      71  153411  153408      72  153420  153417      71
  153423  153417      71  153423  153420      72  153432  153429      71  153435
  153429      71  153435  153432      72  153444  153441      71  153447  153441
      71  153447  153444      72  153456  153453      71  153459  153453      71
  153459  153456      72  153468  153465      71  153471  153465      71  153471
  153468      72  153480  153477      71  153483  153477      71  153483  153480
      72  153492  153489      71  153495  153489      71  153495  153492      72
  153504  153501      71  153507  153501      71  153507  153504      72  153516
  153513      71  153519  153513      71  153519  153516      72  153528  153525
      71  153531  153525      71  153531  153528      72  153540  153537      71
  153543  153537      71  153543  153540      72  153552  153549      71  153555
  153549      71  153555  153552      72  153564  153561      71  153567  153561
      71  153567  153564      72  153576  153573      71  153579  153573      71
  153579  153576      72  153588  153585      71  153591  153585      71  153591
  153588      72  153600  153597      71  153603  153597      71  153603  153600
      72  153612  153609      71  153615  153609      71  153615  153612      72
  153624  153621      71  153627  153621      71  153627  153624      72  153636
  153633      71  153639  153633      71  153639  153636      72  153648  153645
      71  153651  153645      71  153651  153648      72  153660  153657      71
  153663  153657      71  153663  153660      72  153672  153669      71  153675
  153669      71  153675  153672      72  153684  153681      71  153687  153681
      71  153687  153684      72  153696  153693      71  153699  153693      71
  153699  153696      72  153708  153705      71  153711  153705      71  153711
  153708      72  153720  153717      71  153723  153717      71  153723  153720
      72  153732  153729      71  153735  153729      71  153735  153732      72
  153744  153741      71  153747  153741      71  153747  153744      72  153756
  153753      71  153759  153753      71  153759  153756      72  153768  153765
      71  153771  153765      71  153771  153768      72  153780  153777      71
  153783  153777      71  153783  153780      72  153792  153789      71  153795
  153789      71  153795  153792      72  153804  153801      71  153807  153801
      71  153807  153804      72  153816  153813      71  153819  153813      71
  153819  153816      72  153828  153825      71  153831  153825      71  153831
  153828      72  153840  153837      71  153843  153837      71  153843  153840
      72  153852  153849      71  153855  153849      71  153855  153852      72
  153864  153861      71  153867  153861      71  153867  153864      72  153876
  153873      71  153879  153873      71  153879  153876      72  153888  153885
      71  153891  153885      71  153891  153888      72  153900  153897      71
  153903  153897      71  153903  153900      72  153912  153909      71  153915
  153909      71  153915  153912      72  153924  153921      71  153927  153921
      71  153927  153924      72  153936  153933      71  153939  153933      71
  153939  153936      72  153948  153945      71  153951  153945      71  153951
  153948      72  153960  153957      71  153963  153957      71  153963  153960
      72  153972  153969      71  153975  153969      71  153975  153972      72
  153984  153981      71  153987  153981      71  153987  153984      72  153996
  153993      71  153999  153993      71  153999  153996      72  154008  154005
      71  154011  154005      71  154011  154008      72  154020  154017      71
  154023  154017      71  154023  154020      72  154032  154029      71  154035
  154029      71  154035  154032      72  154044  154041      71  154047  154041
      71  154047  154044      72  154056  154053      71  154059  154053      71
  154059  154056      72  154068  154065      71  154071  154065      71  154071
  154068      72  154080  154077      71  154083  154077      71  154083  154080
      72  154092  154089      71  154095  154089      71  154095  154092      72
  154104  154101      71  154107  154101      71  154107  154104      72  154116
  154113      71  154119  154113      71  154119  154116      72  154128  154125
      71  154131  154125      71  154131  154128      72  154140  154137      71
  154143  154137      71  154143  154140      72  154152  154149      71  154155
  154149      71  154155  154152      72  154164  154161      71  154167  154161
      71  154167  154164      72  154176  154173      71  154179  154173      71
  154179  154176      72  154188  154185      71  154191  154185      71  154191
  154188      72  154200  154197      71  154203  154197      71  154203  154200
      72  154212  154209      71  154215  154209      71  154215  154212      72
  154224  154221      71  154227  154221      71  154227  154224      72  154236
  154233      71  154239  154233      71  154239  154236      72  154248  154245
      71  154251  154245      71  154251  154248      72  154260  154257      71
  154263  154257      71  154263  154260      72  154272  154269      71  154275
  154269      71  154275  154272      72  154284  154281      71  154287  154281
      71  154287  154284      72  154296  154293      71  154299  154293      71
  154299  154296      72  154308  154305      71  154311  154305      71  154311
  154308      72  154320  154317      71  154323  154317      71  154323  154320
      72  154332  154329      71  154335  154329      71  154335  154332      72
  154344  154341      71  154347  154341      71  154347  154344      72  154356
  154353      71  154359  154353      71  154359  154356      72  154368  154365
      71  154371  154365      71  154371  154368      72  154380  154377      71
  154383  154377      71  154383  154380      72  154392  154389      71  154395
  154389      71  154395  154392      72  154404  154401      71  154407  154401
      71  154407  154404      72  154416  154413      71  154419  154413      71
  154419  154416      72  154428  154425      71  154431  154425      71  154431
  154428      72  154440  154437      71  154443  154437      71  154443  154440
      72  154452  154449      71  154455  154449      71  154455  154452      72
  154464  154461      71  154467  154461      71  154467  154464      72  154476
  154473      71  154479  154473      71  154479  154476      72  154488  154485
      71  154491  154485      71  154491  154488      72  154500  154497      71
  154503  154497      71  154503  154500      72  154512  154509      71  154515
  154509      71  154515  154512      72  154524  154521      71  154527  154521
      71  154527  154524      72  154536  154533      71  154539  154533      71
  154539  154536      72  154548  154545      71  154551  154545      71  154551
  154548      72  154560  154557      71  154563  154557      71  154563  154560
      72  154572  154569      71  154575  154569      71  154575  154572      72
  154584  154581      71  154587  154581      71  154587  154584      72  154596
  154593      71  154599  154593      71  154599  154596      72  154608  154605
      71  154611  154605      71  154611  154608      72  154620  154617      71
  154623  154617      71  154623  154620      72  154632  154629      71  154635
  154629      71  154635  154632      72  154644  154641      71  154647  154641
      71  154647  154644      72  154656  154653      71  154659  154653      71
  154659  154656      72  154668  154665      71  154671  154665      71  154671
  154668      72  154680  154677      71  154683  154677      71  154683  154680
      72  154692  154689      71  154695  154689      71  154695  154692      72
  154704  154701      71  154707  154701      71  154707  154704      72  154716
  154713      71  154719  154713      71  154719  154716      72  154728  154725
      71  154731  154725      71  154731  154728      72  154740  154737      71
  154743  154737      71  154743  154740      72  154752  154749      71  154755
  154749      71  154755  154752      72  154764  154761      71  154767  154761
      71  154767  154764      72  154776  154773      71  154779  154773      71
  154779  154776      72  154788  154785      71  154791  154785      71  154791
  154788      72  154800  154797      71  154803  154797      71  154803  154800
      72  154812  154809      71  154815  154809      71  154815  154812      72
  154824  154821      71  154827  154821      71  154827  154824      72  154836
  154833      71  154839  154833      71  154839  154836      72  154848  154845
      71  154851  154845      71  154851  154848      72  154860  154857      71
  154863  154857      71  154863  154860      72  154872  154869      71  154875
  154869      71  154875  154872      72  154884  154881      71  154887  154881
      71  154887  154884      72  154896  154893      71  154899  154893      71
  154899  154896      72  154908  154905      71  154911  154905      71  154911
  154908      72  154920  154917      71  154923  154917      71  154923  154920
      72  154932  154929      71  154935  154929      71  154935  154932      72
  154944  154941      71  154947  154941      71  154947  154944      72  154956
  154953      71  154959  154953      71  154959  154956      72  154968  154965
      71  154971  154965      71  154971  154968      72  154980  154977      71
  154983  154977      71  154983  154980      72  154992  154989      71  154995
  154989      71  154995  154992      72  155004  155001      71  155007  155001
      71  155007  155004      72  155016  155013      71  155019  155013      71
  155019  155016      72  155028  155025      71  155031  155025      71  155031
  155028      72  155040  155037      71  155043  155037      71  155043  155040
      72  155052  155049      71  155055  155049      71  155055  155052      72
  155064  155061      71  155067  155061      71  155067  155064      72  155076
  155073      71  155079  155073      71  155079  155076      72  155088  155085
      71  155091  155085      71  155091  155088      72  155100  155097      71
  155103  155097      71  155103  155100      72  155112  155109      71  155115
  155109      71  155115  155112      72  155124  155121      71  155127  155121
      71  155127  155124      72  155136  155133      71  155139  155133      71
  155139  155136      72  155148  155145      71  155151  155145      71  155151
  155148      72  155160  155157      71  155163  155157      71  155163  155160
      72  155172  155169      71  155175  155169      71  155175  155172      72
  155184  155181      71  155187  155181      71  155187  155184      72  155196
  155193      71  155199  155193      71  155199  155196      72  155208  155205
      71  155211  155205      71  155211  155208      72  155220  155217      71
  155223  155217      71  155223  155220      72  155232  155229      71  155235
  155229      71  155235  155232      72  155244  155241      71  155247  155241
      71  155247  155244      72  155256  155253      71  155259  155253      71
  155259  155256      72  155268  155265      71  155271  155265      71  155271
  155268      72  155280  155277      71  155283  155277      71  155283  155280
      72  155292  155289      71  155295  155289      71  155295  155292      72
  155304  155301      71  155307  155301      71  155307  155304      72  155316
  155313      71  155319  155313      71  155319  155316      72  155328  155325
      71  155331  155325      71  155331  155328      72  155340  155337      71
  155343  155337      71  155343  155340      72  155352  155349      71  155355
  155349      71  155355  155352      72  155364  155361      71  155367  155361
      71  155367  155364      72  155376  155373      71  155379  155373      71
  155379  155376      72  155388  155385      71  155391  155385      71  155391
  155388      72  155400  155397      71  155403  155397      71  155403  155400
      72  155412  155409      71  155415  155409      71  155415  155412      72
  155424  155421      71  155427  155421      71  155427  155424      72  155436
  155433      71  155439  155433      71  155439  155436      72  155448  155445
      71  155451  155445      71  155451  155448      72  155460  155457      71
  155463  155457      71  155463  155460      72  155472  155469      71  155475
  155469      71  155475  155472      72  155484  155481      71  155487  155481
      71  155487  155484      72  155496  155493      71  155499  155493      71
  155499  155496      72  155508  155505      71  155511  155505      71  155511
  155508      72  155520  155517      71  155523  155517      71  155523  155520
      72  155532  155529      71  155535  155529      71  155535  155532      72
  155544  155541      71  155547  155541      71  155547  155544      72  155556
  155553      71  155559  155553      71  155559  155556      72  155568  155565
      71  155571  155565      71  155571  155568      72  155580  155577      71
  155583  155577      71  155583  155580      72  155592  155589      71  155595
  155589      71  155595  155592      72  155604  155601      71  155607  155601
      71  155607  155604      72  155616  155613      71  155619  155613      71
  155619  155616      72  155628  155625      71  155631  155625      71  155631
  155628      72  155640  155637      71  155643  155637      71  155643  155640
      72  155652  155649      71  155655  155649      71  155655  155652      72
  155664  155661      71  155667  155661      71  155667  155664      72  155676
  155673      71  155679  155673      71  155679  155676      72  155688  155685
      71  155691  155685      71  155691  155688      72  155700  155697      71
  155703  155697      71  155703  155700      72  155712  155709      71  155715
  155709      71  155715  155712      72  155724  155721      71  155727  155721
      71  155727  155724      72  155736  155733      71  155739  155733      71
  155739  155736      72  155748  155745      71  155751  155745      71  155751
  155748      72  155760  155757      71  155763  155757      71  155763  155760
      72  155772  155769      71  155775  155769      71  155775  155772      72
  155784  155781      71  155787  155781      71  155787  155784      72  155796
  155793      71  155799  155793      71  155799  155796      72  155808  155805
      71  155811  155805      71  155811  155808      72  155820  155817      71
  155823  155817      71  155823  155820      72  155832  155829      71  155835
  155829      71  155835  155832      72  155844  155841      71  155847  155841
      71  155847  155844      72  155856  155853      71  155859  155853      71
  155859  155856      72  155868  155865      71  155871  155865      71  155871
  155868      72  155880  155877      71  155883  155877      71  155883  155880
      72  155892  155889      71  155895  155889      71  155895  155892      72
  155904  155901      71  155907  155901      71  155907  155904      72  155916
  155913      71  155919  155913      71  155919  155916      72  155928  155925
      71  155931  155925      71  155931  155928      72  155940  155937      71
  155943  155937      71  155943  155940      72  155952  155949      71  155955
  155949      71  155955  155952      72  155964  155961      71  155967  155961
      71  155967  155964      72  155976  155973      71  155979  155973      71
  155979  155976      72  155988  155985      71  155991  155985      71  155991
  155988      72  156000  155997      71  156003  155997      71  156003  156000
      72  156012  156009      71  156015  156009      71  156015  156012      72
  156024  156021      71  156027  156021      71  156027  156024      72  156036
  156033      71  156039  156033      71  156039  156036      72  156048  156045
      71  156051  156045      71  156051  156048      72  156060  156057      71
  156063  156057      71  156063  156060      72  156072  156069      71  156075
  156069      71  156075  156072      72  156084  156081      71  156087  156081
      71  156087  156084      72  156096  156093      71  156099  156093      71
  156099  156096      72  156108  156105      71  156111  156105      71  156111
  156108      72  156120  156117      71  156123  156117      71  156123  156120
      72  156132  156129      71  156135  156129      71  156135  156132      72
  156144  156141      71  156147  156141      71  156147  156144      72  156156
  156153      71  156159  156153      71  156159  156156      72  156168  156165
      71  156171  156165      71  156171  156168      72  156180  156177      71
  156183  156177      71  156183  156180      72  156192  156189      71  156195
  156189      71  156195  156192      72  156204  156201      71  156207  156201
      71  156207  156204      72  156216  156213      71  156219  156213      71
  156219  156216      72  156228  156225      71  156231  156225      71  156231
  156228      72  156240  156237      71  156243  156237      71  156243  156240
      72  156252  156249      71  156255  156249      71  156255  156252      72
  156264  156261      71  156267  156261      71  156267  156264      72  156276
  156273      71  156279  156273      71  156279  156276      72  156288  156285
      71  156291  156285      71  156291  156288      72  156300  156297      71
  156303  156297      71  156303  156300      72  156312  156309      71  156315
  156309      71  156315  156312      72  156324  156321      71  156327  156321
      71  156327  156324      72  156336  156333      71  156339  156333      71
  156339  156336      72  156348  156345      71  156351  156345      71  156351
  156348      72  156360  156357      71  156363  156357      71  156363  156360
      72  156372  156369      71  156375  156369      71  156375  156372      72
  156384  156381      71  156387  156381      71  156387  156384      72  156396
  156393      71  156399  156393      71  156399  156396      72  156408  156405
      71  156411  156405      71  156411  156408      72  156420  156417      71
  156423  156417      71  156423  156420      72  156432  156429      71  156435
  156429      71  156435  156432      72  156444  156441      71  156447  156441
      71  156447  156444      72  156456  156453      71  156459  156453      71
  156459  156456      72  156468  156465      71  156471  156465      71  156471
  156468      72  156480  156477      71  156483  156477      71  156483  156480
      72  156492  156489      71  156495  156489      71  156495  156492      72
  156504  156501      71  156507  156501      71  156507  156504      72  156516
  156513      71  156519  156513      71  156519  156516      72  156528  156525
      71  156531  156525      71  156531  156528      72  156540  156537      71
  156543  156537      71  156543  156540      72  156552  156549      71  156555
  156549      71  156555  156552      72  156564  156561      71  156567  156561
      71  156567  156564      72  156576  156573      71  156579  156573      71
  156579  156576      72  156588  156585      71  156591  156585      71  156591
  156588      72  156600  156597      71  156603  156597      71  156603  156600
      72  156612  156609      71  156615  156609      71  156615  156612      72
  156624  156621      71  156627  156621      71  156627  156624      72  156636
  156633      71  156639  156633      71  156639  156636      72  156648  156645
      71  156651  156645      71  156651  156648      72  156660  156657      71
  156663  156657      71  156663  156660      72  156672  156669      71  156675
  156669      71  156675  156672      72  156684  156681      71  156687  156681
      71  156687  156684      72  156696  156693      71  156699  156693      71
  156699  156696      72  156708  156705      71  156711  156705      71  156711
  156708      72  156720  156717      71  156723  156717      71  156723  156720
      72  156732  156729      71  156735  156729      71  156735  156732      72
  156744  156741      71  156747  156741      71  156747  156744      72  156756
  156753      71  156759  156753      71  156759  156756      72  156768  156765
      71  156771  156765      71  156771  156768      72  156780  156777      71
  156783  156777      71  156783  156780      72  156792  156789      71  156795
  156789      71  156795  156792      72  156804  156801      71  156807  156801
      71  156807  156804      72  156816  156813      71  156819  156813      71
  156819  156816      72  156828  156825      71  156831  156825      71  156831
  156828      72  156840  156837      71  156843  156837      71  156843  156840
      72  156852  156849      71  156855  156849      71  156855  156852      72
  156864  156861      71  156867  156861      71  156867  156864      72  156876
  156873      71  156879  156873      71  156879  156876      72  156888  156885
      71  156891  156885      71  156891  156888      72  156900  156897      71
  156903  156897      71  156903  156900      72  156912  156909      71  156915
  156909      71  156915  156912      72  156924  156921      71  156927  156921
      71  156927  156924      72  156936  156933      71  156939  156933      71
  156939  156936      72  156948  156945      71  156951  156945      71  156951
  156948      72  156960  156957      71  156963  156957      71  156963  156960
      72  156972  156969      71  156975  156969      71  156975  156972      72
  156984  156981      71  156987  156981      71  156987  156984      72  156996
  156993      71  156999  156993      71  156999  156996      72  157008  157005
      71  157011  157005      71  157011  157008      72  157020  157017      71
  157023  157017      71  157023  157020      72  157032  157029      71  157035
  157029      71  157035  157032      72  157044  157041      71  157047  157041
      71  157047  157044      72  157056  157053      71  157059  157053      71
  157059  157056      72  157068  157065      71  157071  157065      71  157071
  157068      72  157080  157077      71  157083  157077      71  157083  157080
      72  157092  157089      71  157095  157089      71  157095  157092      72
  157104  157101      71  157107  157101      71  157107  157104      72  157116
  157113      71  157119  157113      71  157119  157116      72  157128  157125
      71  157131  157125      71  157131  157128      72  157140  157137      71
  157143  157137      71  157143  157140      72  157152  157149      71  157155
  157149      71  157155  157152      72  157164  157161      71  157167  157161
      71  157167  157164      72  157176  157173      71  157179  157173      71
  157179  157176      72  157188  157185      71  157191  157185      71  157191
  157188      72  157200  157197      71  157203  157197      71  157203  157200
      72  157212  157209      71  157215  157209      71  157215  157212      72
  157224  157221      71  157227  157221      71  157227  157224      72  157236
  157233      71  157239  157233      71  157239  157236      72  157248  157245
      71  157251  157245      71  157251  157248      72  157260  157257      71
  157263  157257      71  157263  157260      72  157272  157269      71  157275
  157269      71  157275  157272      72  157284  157281      71  157287  157281
      71  157287  157284      72  157296  157293      71  157299  157293      71
  157299  157296      72  157308  157305      71  157311  157305      71  157311
  157308      72  157320  157317      71  157323  157317      71  157323  157320
      72  157332  157329      71  157335  157329      71  157335  157332      72
  157344  157341      71  157347  157341      71  157347  157344      72  157356
  157353      71  157359  157353      71  157359  157356      72  157368  157365
      71  157371  157365      71  157371  157368      72  157380  157377      71
  157383  157377      71  157383  157380      72  157392  157389      71  157395
  157389      71  157395  157392      72  157404  157401      71  157407  157401
      71  157407  157404      72  157416  157413      71  157419  157413      71
  157419  157416      72  157428  157425      71  157431  157425      71  157431
  157428      72  157440  157437      71  157443  157437      71  157443  157440
      72  157452  157449      71  157455  157449      71  157455  157452      72
  157464  157461      71  157467  157461      71  157467  157464      72  157476
  157473      71  157479  157473      71  157479  157476      72  157488  157485
      71  157491  157485      71  157491  157488      72  157500  157497      71
  157503  157497      71  157503  157500      72  157512  157509      71  157515
  157509      71  157515  157512      72  157524  157521      71  157527  157521
      71  157527  157524      72  157536  157533      71  157539  157533      71
  157539  157536      72  157548  157545      71  157551  157545      71  157551
  157548      72  157560  157557      71  157563  157557      71  157563  157560
      72  157572  157569      71  157575  157569      71  157575  157572      72
  157584  157581      71  157587  157581      71  157587  157584      72  157596
  157593      71  157599  157593      71  157599  157596      72  157608  157605
      71  157611  157605      71  157611  157608      72  157620  157617      71
  157623  157617      71  157623  157620      72  157632  157629      71  157635
  157629      71  157635  157632      72  157644  157641      71  157647  157641
      71  157647  157644      72  157656  157653      71  157659  157653      71
  157659  157656      72  157668  157665      71  157671  157665      71  157671
  157668      72  157680  157677      71  157683  157677      71  157683  157680
      72  157692  157689      71  157695  157689      71  157695  157692      72
  157704  157701      71  157707  157701      71  157707  157704      72  157716
  157713      71  157719  157713      71  157719  157716      72  157728  157725
      71  157731  157725      71  157731  157728      72  157740  157737      71
  157743  157737      71  157743  157740      72  157752  157749      71  157755
  157749      71  157755  157752      72  157764  157761      71  157767  157761
      71  157767  157764      72  157776  157773      71  157779  157773      71
  157779  157776      72  157788  157785      71  157791  157785      71  157791
  157788      72  157800  157797      71  157803  157797      71  157803  157800
      72  157812  157809      71  157815  157809      71  157815  157812      72
  157824  157821      71  157827  157821      71  157827  157824      72  157836
  157833      71  157839  157833      71  157839  157836      72  157848  157845
      71  157851  157845      71  157851  157848      72  157860  157857      71
  157863  157857      71  157863  157860      72  157872  157869      71  157875
  157869      71  157875  157872      72  157884  157881      71  157887  157881
      71  157887  157884      72  157896  157893      71  157899  157893      71
  157899  157896      72  157908  157905      71  157911  157905      71  157911
  157908      72  157920  157917      71  157923  157917      71  157923  157920
      72  157932  157929      71  157935  157929      71  157935  157932      72
  157944  157941      71  157947  157941      71  157947  157944      72  157956
  157953      71  157959  157953      71  157959  157956      72  157968  157965
      71  157971  157965      71  157971  157968      72  157980  157977      71
  157983  157977      71  157983  157980      72  157992  157989      71  157995
  157989      71  157995  157992      72  158004  158001      71  158007  158001
      71  158007  158004      72  158016  158013      71  158019  158013      71
  158019  158016      72  158028  158025      71  158031  158025      71  158031
  158028      72  158040  158037      71  158043  158037      71  158043  158040
      72  158052  158049      71  158055  158049      71  158055  158052      72
  158064  158061      71  158067  158061      71  158067  158064      72  158076
  158073      71  158079  158073      71  158079  158076      72  158088  158085
      71  158091  158085      71  158091  158088      72  158100  158097      71
  158103  158097      71  158103  158100      72  158112  158109      71  158115
  158109      71  158115  158112      72  158124  158121      71  158127  158121
      71  158127  158124      72  158136  158133      71  158139  158133      71
  158139  158136      72  158148  158145      71  158151  158145      71  158151
  158148      72  158160  158157      71  158163  158157      71  158163  158160
      72  158172  158169      71  158175  158169      71  158175  158172      72
  158184  158181      71  158187  158181      71  158187  158184      72  158196
  158193      71  158199  158193      71  158199  158196      72  158208  158205
      71  158211  158205      71  158211  158208      72  158220  158217      71
  158223  158217      71  158223  158220      72  158232  158229      71  158235
  158229      71  158235  158232      72  158244  158241      71  158247  158241
      71  158247  158244      72  158256  158253      71  158259  158253      71
  158259  158256      72  158268  158265      71  158271  158265      71  158271
  158268      72  158280  158277      71  158283  158277      71  158283  158280
      72  158292  158289      71  158295  158289      71  158295  158292      72
  158304  158301      71  158307  158301      71  158307  158304      72  158316
  158313      71  158319  158313      71  158319  158316      72  158328  158325
      71  158331  158325      71  158331  158328      72  158340  158337      71
  158343  158337      71  158343  158340      72  158352  158349      71  158355
  158349      71  158355  158352      72  158364  158361      71  158367  158361
      71  158367  158364      72  158376  158373      71  158379  158373      71
  158379  158376      72  158388  158385      71  158391  158385      71  158391
  158388      72  158400  158397      71  158403  158397      71  158403  158400
      72  158412  158409      71  158415  158409      71  158415  158412      72
  158424  158421      71  158427  158421      71  158427  158424      72  158436
  158433      71  158439  158433      71  158439  158436      72  158448  158445
      71  158451  158445      71  158451  158448      72  158460  158457      71
  158463  158457      71  158463  158460      72  158472  158469      71  158475
  158469      71  158475  158472      72  158484  158481      71  158487  158481
      71  158487  158484      72  158496  158493      71  158499  158493      71
  158499  158496      72  158508  158505      71  158511  158505      71  158511
  158508      72  158520  158517      71  158523  158517      71  158523  158520
      72  158532  158529      71  158535  158529      71  158535  158532      72
  158544  158541      71  158547  158541      71  158547  158544      72  158556
  158553      71  158559  158553      71  158559  158556      72  158568  158565
      71  158571  158565      71  158571  158568      72  158580  158577      71
  158583  158577      71  158583  158580      72  158592  158589      71  158595
  158589      71  158595  158592      72  158604  158601      71  158607  158601
      71  158607  158604      72  158616  158613      71  158619  158613      71
  158619  158616      72  158628  158625      71  158631  158625      71  158631
  158628      72  158640  158637      71  158643  158637      71  158643  158640
      72  158652  158649      71  158655  158649      71  158655  158652      72
  158664  158661      71  158667  158661      71  158667  158664      72  158676
  158673      71  158679  158673      71  158679  158676      72  158688  158685
      71  158691  158685      71  158691  158688      72  158700  158697      71
  158703  158697      71  158703  158700      72  158712  158709      71  158715
  158709      71  158715  158712      72  158724  158721      71  158727  158721
      71  158727  158724      72  158736  158733      71  158739  158733      71
  158739  158736      72  158748  158745      71  158751  158745      71  158751
  158748      72  158760  158757      71  158763  158757      71  158763  158760
      72  158772  158769      71  158775  158769      71  158775  158772      72
  158784  158781      71  158787  158781      71  158787  158784      72  158796
  158793      71  158799  158793      71  158799  158796      72  158808  158805
      71  158811  158805      71  158811  158808      72  158820  158817      71
  158823  158817      71  158823  158820      72  158832  158829      71  158835
  158829      71  158835  158832      72  158844  158841      71  158847  158841
      71  158847  158844      72  158856  158853      71  158859  158853      71
  158859  158856      72  158868  158865      71  158871  158865      71  158871
  158868      72  158880  158877      71  158883  158877      71  158883  158880
      72  158892  158889      71  158895  158889      71  158895  158892      72
  158904  158901      71  158907  158901      71  158907  158904      72  158916
  158913      71  158919  158913      71  158919  158916      72  158928  158925
      71  158931  158925      71  158931  158928      72  158940  158937      71
  158943  158937      71  158943  158940      72  158952  158949      71  158955
  158949      71  158955  158952      72  158964  158961      71  158967  158961
      71  158967  158964      72  158976  158973      71  158979  158973      71
  158979  158976      72  158988  158985      71  158991  158985      71  158991
  158988      72  159000  158997      71  159003  158997      71  159003  159000
      72  159012  159009      71  159015  159009      71  159015  159012      72
  159024  159021      71  159027  159021      71  159027  159024      72  159036
  159033      71  159039  159033      71  159039  159036      72  159048  159045
      71  159051  159045      71  159051  159048      72  159060  159057      71
  159063  159057      71  159063  159060      72  159072  159069      71  159075
  159069      71  159075  159072      72  159084  159081      71  159087  159081
      71  159087  159084      72  159096  159093      71  159099  159093      71
  159099  159096      72  159108  159105      71  159111  159105      71  159111
  159108      72  159120  159117      71  159123  159117      71  159123  159120
      72  159132  159129      71  159135  159129      71  159135  159132      72
  159144  159141      71  159147  159141      71  159147  159144      72  159156
  159153      71  159159  159153      71  159159  159156      72  159168  159165
      71  159171  159165      71  159171  159168      72  159180  159177      71
  159183  159177      71  159183  159180      72  159192  159189      71  159195
  159189      71  159195  159192      72  159204  159201      71  159207  159201
      71  159207  159204      72  159216  159213      71  159219  159213      71
  159219  159216      72  159228  159225      71  159231  159225      71  159231
  159228      72  159240  159237      71  159243  159237      71  159243  159240
      72  159252  159249      71  159255  159249      71  159255  159252      72
  159264  159261      71  159267  159261      71  159267  159264      72  159276
  159273      71  159279  159273      71  159279  159276      72  159288  159285
      71  159291  159285      71  159291  159288      72  159300  159297      71
  159303  159297      71  159303  159300      72  159312  159309      71  159315
  159309      71  159315  159312      72  159324  159321      71  159327  159321
      71  159327  159324      72  159336  159333      71  159339  159333      71
  159339  159336      72  159348  159345      71  159351  159345      71  159351
  159348      72  159360  159357      71  159363  159357      71  159363  159360
      72  159372  159369      71  159375  159369      71  159375  159372      72
  159384  159381      71  159387  159381      71  159387  159384      72  159396
  159393      71  159399  159393      71  159399  159396      72  159408  159405
      71  159411  159405      71  159411  159408      72  159420  159417      71
  159423  159417      71  159423  159420      72  159432  159429      71  159435
  159429      71  159435  159432      72  159444  159441      71  159447  159441
      71  159447  159444      72  159456  159453      71  159459  159453      71
  159459  159456      72  159468  159465      71  159471  159465      71  159471
  159468      72  159480  159477      71  159483  159477      71  159483  159480
      72  159492  159489      71  159495  159489      71  159495  159492      72
  159504  159501      71  159507  159501      71  159507  159504      72  159516
  159513      71  159519  159513      71  159519  159516      72  159528  159525
      71  159531  159525      71  159531  159528      72  159540  159537      71
  159543  159537      71  159543  159540      72  159552  159549      71  159555
  159549      71  159555  159552      72  159564  159561      71  159567  159561
      71  159567  159564      72  159576  159573      71  159579  159573      71
  159579  159576      72  159588  159585      71  159591  159585      71  159591
  159588      72  159600  159597      71  159603  159597      71  159603  159600
      72  159612  159609      71  159615  159609      71  159615  159612      72
  159624  159621      71  159627  159621      71  159627  159624      72  159636
  159633      71  159639  159633      71  159639  159636      72  159648  159645
      71  159651  159645      71  159651  159648      72  159660  159657      71
  159663  159657      71  159663  159660      72  159672  159669      71  159675
  159669      71  159675  159672      72  159684  159681      71  159687  159681
      71  159687  159684      72  159696  159693      71  159699  159693      71
  159699  159696      72  159708  159705      71  159711  159705      71  159711
  159708      72  159720  159717      71  159723  159717      71  159723  159720
      72  159732  159729      71  159735  159729      71  159735  159732      72
  159744  159741      71  159747  159741      71  159747  159744      72  159756
  159753      71  159759  159753      71  159759  159756      72  159768  159765
      71  159771  159765      71  159771  159768      72  159780  159777      71
  159783  159777      71  159783  159780      72  159792  159789      71  159795
  159789      71  159795  159792      72  159804  159801      71  159807  159801
      71  159807  159804      72  159816  159813      71  159819  159813      71
  159819  159816      72  159828  159825      71  159831  159825      71  159831
  159828      72  159840  159837      71  159843  159837      71  159843  159840
      72  159852  159849      71  159855  159849      71  159855  159852      72
  159864  159861      71  159867  159861      71  159867  159864      72  159876
  159873      71  159879  159873      71  159879  159876      72  159888  159885
      71  159891  159885      71  159891  159888      72  159900  159897      71
  159903  159897      71  159903  159900      72  159912  159909      71  159915
  159909      71  159915  159912      72  159924  159921      71  159927  159921
      71  159927  159924      72  159936  159933      71  159939  159933      71
  159939  159936      72  159948  159945      71  159951  159945      71  159951
  159948      72  159960  159957      71  159963  159957      71  159963  159960
      72  159972  159969      71  159975  159969      71  159975  159972      72
  159984  159981      71  159987  159981      71  159987  159984      72  159996
  159993      71  159999  159993      71  159999  159996      72  160008  160005
      71  160011  160005      71  160011  160008      72  160020  160017      71
  160023  160017      71  160023  160020      72  160032  160029      71  160035
  160029      71  160035  160032      72  160044  160041      71  160047  160041
      71  160047  160044      72  160056  160053      71  160059  160053      71
  160059  160056      72  160068  160065      71  160071  160065      71  160071
  160068      72  160080  160077      71  160083  160077      71  160083  160080
      72  160092  160089      71  160095  160089      71  160095  160092      72
  160104  160101      71  160107  160101      71  160107  160104      72  160116
  160113      71  160119  160113      71  160119  160116      72  160128  160125
      71  160131  160125      71  160131  160128      72  160140  160137      71
  160143  160137      71  160143  160140      72  160152  160149      71  160155
  160149      71  160155  160152      72  160164  160161      71  160167  160161
      71  160167  160164      72  160176  160173      71  160179  160173      71
  160179  160176      72  160188  160185      71  160191  160185      71  160191
  160188      72  160200  160197      71  160203  160197      71  160203  160200
      72  160212  160209      71  160215  160209      71  160215  160212      72
  160224  160221      71  160227  160221      71  160227  160224      72  160236
  160233      71  160239  160233      71  160239  160236      72  160248  160245
      71  160251  160245      71  160251  160248      72  160260  160257      71
  160263  160257      71  160263  160260      72  160272  160269      71  160275
  160269      71  160275  160272      72  160284  160281      71  160287  160281
      71  160287  160284      72  160296  160293      71  160299  160293      71
  160299  160296      72  160308  160305      71  160311  160305      71  160311
  160308      72  160320  160317      71  160323  160317      71  160323  160320
      72  160332  160329      71  160335  160329      71  160335  160332      72
  160344  160341      71  160347  160341      71  160347  160344      72  160356
  160353      71  160359  160353      71  160359  160356      72  160368  160365
      71  160371  160365      71  160371  160368      72  160380  160377      71
  160383  160377      71  160383  160380      72  160392  160389      71  160395
  160389      71  160395  160392      72  160404  160401      71  160407  160401
      71  160407  160404      72  160416  160413      71  160419  160413      71
  160419  160416      72  160428  160425      71  160431  160425      71  160431
  160428      72  160440  160437      71  160443  160437      71  160443  160440
      72  160452  160449      71  160455  160449      71  160455  160452      72
  160464  160461      71  160467  160461      71  160467  160464      72  160476
  160473      71  160479  160473      71  160479  160476      72  160488  160485
      71  160491  160485      71  160491  160488      72  160500  160497      71
  160503  160497      71  160503  160500      72  160512  160509      71  160515
  160509      71  160515  160512      72  160524  160521      71  160527  160521
      71  160527  160524      72  160536  160533      71  160539  160533      71
  160539  160536      72  160548  160545      71  160551  160545      71  160551
  160548      72  160560  160557      71  160563  160557      71  160563  160560
      72  160572  160569      71  160575  160569      71  160575  160572      72
  160584  160581      71  160587  160581      71  160587  160584      72  160596
  160593      71  160599  160593      71  160599  160596      72  160608  160605
      71  160611  160605      71  160611  160608      72  160620  160617      71
  160623  160617      71  160623  160620      72  160632  160629      71  160635
  160629      71  160635  160632      72  160644  160641      71  160647  160641
      71  160647  160644      72  160656  160653      71  160659  160653      71
  160659  160656      72  160668  160665      71  160671  160665      71  160671
  160668      72  160680  160677      71  160683  160677      71  160683  160680
      72  160692  160689      71  160695  160689      71  160695  160692      72
  160704  160701      71  160707  160701      71  160707  160704      72  160716
  160713      71  160719  160713      71  160719  160716      72  160728  160725
      71  160731  160725      71  160731  160728      72  160740  160737      71
  160743  160737      71  160743  160740      72  160752  160749      71  160755
  160749      71  160755  160752      72  160764  160761      71  160767  160761
      71  160767  160764      72  160776  160773      71  160779  160773      71
  160779  160776      72  160788  160785      71  160791  160785      71  160791
  160788      72  160800  160797      71  160803  160797      71  160803  160800
      72  160812  160809      71  160815  160809      71  160815  160812      72
  160824  160821      71  160827  160821      71  160827  160824      72  160836
  160833      71  160839  160833      71  160839  160836      72  160848  160845
      71  160851  160845      71  160851  160848      72  160860  160857      71
  160863  160857      71  160863  160860      72  160872  160869      71  160875
  160869      71  160875  160872      72  160884  160881      71  160887  160881
      71  160887  160884      72  160896  160893      71  160899  160893      71
  160899  160896      72  160908  160905      71  160911  160905      71  160911
  160908      72  160920  160917      71  160923  160917      71  160923  160920
      72  160932  160929      71  160935  160929      71  160935  160932      72
  160944  160941      71  160947  160941      71  160947  160944      72  160956
  160953      71  160959  160953      71  160959  160956      72  160968  160965
      71  160971  160965      71  160971  160968      72  160980  160977      71
  160983  160977      71  160983  160980      72  160992  160989      71  160995
  160989      71  160995  160992      72  161004  161001      71  161007  161001
      71  161007  161004      72  161016  161013      71  161019  161013      71
  161019  161016      72  161028  161025      71  161031  161025      71  161031
  161028      72  161040  161037      71  161043  161037      71  161043  161040
      72  161052  161049      71  161055  161049      71  161055  161052      72
  161064  161061      71  161067  161061      71  161067  161064      72  161076
  161073      71  161079  161073      71  161079  161076      72  161088  161085
      71  161091  161085      71  161091  161088      72  161100  161097      71
  161103  161097      71  161103  161100      72  161112  161109      71  161115
  161109      71  161115  161112      72  161124  161121      71  161127  161121
      71  161127  161124      72  161136  161133      71  161139  161133      71
  161139  161136      72  161148  161145      71  161151  161145      71  161151
  161148      72  161160  161157      71  161163  161157      71  161163  161160
      72  161172  161169      71  161175  161169      71  161175  161172      72
  161184  161181      71  161187  161181      71  161187  161184      72  161196
  161193      71  161199  161193      71  161199  161196      72  161208  161205
      71  161211  161205      71  161211  161208      72  161220  161217      71
  161223  161217      71  161223  161220      72  161232  161229      71  161235
  161229      71  161235  161232      72  161244  161241      71  161247  161241
      71  161247  161244      72  161256  161253      71  161259  161253      71
  161259  161256      72  161268  161265      71  161271  161265      71  161271
  161268      72  161280  161277      71  161283  161277      71  161283  161280
      72  161292  161289      71  161295  161289      71  161295  161292      72
  161304  161301      71  161307  161301      71  161307  161304      72  161316
  161313      71  161319  161313      71  161319  161316      72  161328  161325
      71  161331  161325      71  161331  161328      72  161340  161337      71
  161343  161337      71  161343  161340      72  161352  161349      71  161355
  161349      71  161355  161352      72  161364  161361      71  161367  161361
      71  161367  161364      72  161376  161373      71  161379  161373      71
  161379  161376      72  161388  161385      71  161391  161385      71  161391
  161388      72  161400  161397      71  161403  161397      71  161403  161400
      72  161412  161409      71  161415  161409      71  161415  161412      72
  161424  161421      71  161427  161421      71  161427  161424      72  161436
  161433      71  161439  161433      71  161439  161436      72  161448  161445
      71  161451  161445      71  161451  161448      72  161460  161457      71
  161463  161457      71  161463  161460      72  161472  161469      71  161475
  161469      71  161475  161472      72  161484  161481      71  161487  161481
      71  161487  161484      72  161496  161493      71  161499  161493      71
  161499  161496      72  161508  161505      71  161511  161505      71  161511
  161508      72  161520  161517      71  161523  161517      71  161523  161520
      72  161532  161529      71  161535  161529      71  161535  161532      72
  161544  161541      71  161547  161541      71  161547  161544      72  161556
  161553      71  161559  161553      71  161559  161556      72  161568  161565
      71  161571  161565      71  161571  161568      72  161580  161577      71
  161583  161577      71  161583  161580      72  161592  161589      71  161595
  161589      71  161595  161592      72  161604  161601      71  161607  161601
      71  161607  161604      72  161616  161613      71  161619  161613      71
  161619  161616      72  161628  161625      71  161631  161625      71  161631
  161628      72  161640  161637      71  161643  161637      71  161643  161640
      72  161652  161649      71  161655  161649      71  161655  161652      72
  161664  161661      71  161667  161661      71  161667  161664      72  161676
  161673      71  161679  161673      71  161679  161676      72  161688  161685
      71  161691  161685      71  161691  161688      72  161700  161697      71
  161703  161697      71  161703  161700      72  161712  161709      71  161715
  161709      71  161715  161712      72  161724  161721      71  161727  161721
      71  161727  161724      72  161736  161733      71  161739  161733      71
  161739  161736      72  161748  161745      71  161751  161745      71  161751
  161748      72  161760  161757      71  161763  161757      71  161763  161760
      72  161772  161769      71  161775  161769      71  161775  161772      72
  161784  161781      71  161787  161781      71  161787  161784      72  161796
  161793      71  161799  161793      71  161799  161796      72  161808  161805
      71  161811  161805      71  161811  161808      72  161820  161817      71
  161823  161817      71  161823  161820      72  161832  161829      71  161835
  161829      71  161835  161832      72  161844  161841      71  161847  161841
      71  161847  161844      72  161856  161853      71  161859  161853      71
  161859  161856      72  161868  161865      71  161871  161865      71  161871
  161868      72  161880  161877      71  161883  161877      71  161883  161880
      72  161892  161889      71  161895  161889      71  161895  161892      72
  161904  161901      71  161907  161901      71  161907  161904      72  161916
  161913      71  161919  161913      71  161919  161916      72  161928  161925
      71  161931  161925      71  161931  161928      72  161940  161937      71
  161943  161937      71  161943  161940      72  161952  161949      71  161955
  161949      71  161955  161952      72  161964  161961      71  161967  161961
      71  161967  161964      72  161976  161973      71  161979  161973      71
  161979  161976      72  161988  161985      71  161991  161985      71  161991
  161988      72  162000  161997      71  162003  161997      71  162003  162000
      72  162012  162009      71  162015  162009      71  162015  162012      72
  162024  162021      71  162027  162021      71  162027  162024      72  162036
  162033      71  162039  162033      71  162039  162036      72  162048  162045
      71  162051  162045      71  162051  162048      72  162060  162057      71
  162063  162057      71  162063  162060      72  162072  162069      71  162075
  162069      71  162075  162072      72  162084  162081      71  162087  162081
      71  162087  162084      72  162096  162093      71  162099  162093      71
  162099  162096      72  162108  162105      71  162111  162105      71  162111
  162108      72  162120  162117      71  162123  162117      71  162123  162120
      72  162132  162129      71  162135  162129      71  162135  162132      72
  162144  162141      71  162147  162141      71  162147  162144      72  162156
  162153      71  162159  162153      71  162159  162156      72  162168  162165
      71  162171  162165      71  162171  162168      72  162180  162177      71
  162183  162177      71  162183  162180      72  162192  162189      71  162195
  162189      71  162195  162192      72  162204  162201      71  162207  162201
      71  162207  162204      72  162216  162213      71  162219  162213      71
  162219  162216      72  162228  162225      71  162231  162225      71  162231
  162228      72  162240  162237      71  162243  162237      71  162243  162240
      72  162252  162249      71  162255  162249      71  162255  162252      72
  162264  162261      71  162267  162261      71  162267  162264      72  162276
  162273      71  162279  162273      71  162279  162276      72  162288  162285
      71  162291  162285      71  162291  162288      72  162300  162297      71
  162303  162297      71  162303  162300      72  162312  162309      71  162315
  162309      71  162315  162312      72  162324  162321      71  162327  162321
      71  162327  162324      72  162336  162333      71  162339  162333      71
  162339  162336      72  162348  162345      71  162351  162345      71  162351
  162348      72  162360  162357      71  162363  162357      71  162363  162360
      72  162372  162369      71  162375  162369      71  162375  162372      72
  162384  162381      71  162387  162381      71  162387  162384      72  162396
  162393      71  162399  162393      71  162399  162396      72  162408  162405
      71  162411  162405      71  162411  162408      72  162420  162417      71
  162423  162417      71  162423  162420      72  162432  162429      71  162435
  162429      71  162435  162432      72  162444  162441      71  162447  162441
      71  162447  162444      72  162456  162453      71  162459  162453      71
  162459  162456      72  162468  162465      71  162471  162465      71  162471
  162468      72  162480  162477      71  162483  162477      71  162483  162480
      72  162492  162489      71  162495  162489      71  162495  162492      72
  162504  162501      71  162507  162501      71  162507  162504      72  162516
  162513      71  162519  162513      71  162519  162516      72  162528  162525
      71  162531  162525      71  162531  162528      72  162540  162537      71
  162543  162537      71  162543  162540      72  162552  162549      71  162555
  162549      71  162555  162552      72  162564  162561      71  162567  162561
      71  162567  162564      72  162576  162573      71  162579  162573      71
  162579  162576      72  162588  162585      71  162591  162585      71  162591
  162588      72  162600  162597      71  162603  162597      71  162603  162600
      72  162612  162609      71  162615  162609      71  162615  162612      72
  162624  162621      71  162627  162621      71  162627  162624      72  162636
  162633      71  162639  162633      71  162639  162636      72  162648  162645
      71  162651  162645      71  162651  162648      72  162660  162657      71
  162663  162657      71  162663  162660      72  162672  162669      71  162675
  162669      71  162675  162672      72  162684  162681      71  162687  162681
      71  162687  162684      72  162696  162693      71  162699  162693      71
  162699  162696      72  162708  162705      71  162711  162705      71  162711
  162708      72  162720  162717      71  162723  162717      71  162723  162720
      72  162732  162729      71  162735  162729      71  162735  162732      72
  162744  162741      71  162747  162741      71  162747  162744      72  162756
  162753      71  162759  162753      71  162759  162756      72  162768  162765
      71  162771  162765      71  162771  162768      72  162780  162777      71
  162783  162777      71  162783  162780      72  162792  162789      71  162795
  162789      71  162795  162792      72  162804  162801      71  162807  162801
      71  162807  162804      72  162816  162813      71  162819  162813      71
  162819  162816      72  162828  162825      71  162831  162825      71  162831
  162828      72  162840  162837      71  162843  162837      71  162843  162840
      72  162852  162849      71  162855  162849      71  162855  162852      72
  162864  162861      71  162867  162861      71  162867  162864      72  162876
  162873      71  162879  162873      71  162879  162876      72  162888  162885
      71  162891  162885      71  162891  162888      72  162900  162897      71
  162903  162897      71  162903  162900      72  162912  162909      71  162915
  162909      71  162915  162912      72  162924  162921      71  162927  162921
      71  162927  162924      72  162936  162933      71  162939  162933      71
  162939  162936      72  162948  162945      71  162951  162945      71  162951
  162948      72  162960  162957      71  162963  162957      71  162963  162960
      72  162972  162969      71  162975  162969      71  162975  162972      72
  162984  162981      71  162987  162981      71  162987  162984      72  162996
  162993      71  162999  162993      71  162999  162996      72  163008  163005
      71  163011  163005      71  163011  163008      72  163020  163017      71
  163023  163017      71  163023  163020      72  163032  163029      71  163035
  163029      71  163035  163032      72  163044  163041      71  163047  163041
      71  163047  163044      72  163056  163053      71  163059  163053      71
  163059  163056      72  163068  163065      71  163071  163065      71  163071
  163068      72  163080  163077      71  163083  163077      71  163083  163080
      72  163092  163089      71  163095  163089      71  163095  163092      72
  163104  163101      71  163107  163101      71  163107  163104      72  163116
  163113      71  163119  163113      71  163119  163116      72  163128  163125
      71  163131  163125      71  163131  163128      72  163140  163137      71
  163143  163137      71  163143  163140      72  163152  163149      71  163155
  163149      71  163155  163152      72  163164  163161      71  163167  163161
      71  163167  163164      72  163176  163173      71  163179  163173      71
  163179  163176      72  163188  163185      71  163191  163185      71  163191
  163188      72  163200  163197      71  163203  163197      71  163203  163200
      72  163212  163209      71  163215  163209      71  163215  163212      72
  163224  163221      71  163227  163221      71  163227  163224      72  163236
  163233      71  163239  163233      71  163239  163236      72  163248  163245
      71  163251  163245      71  163251  163248      72  163260  163257      71
  163263  163257      71  163263  163260      72  163272  163269      71  163275
  163269      71  163275  163272      72  163284  163281      71  163287  163281
      71  163287  163284      72  163296  163293      71  163299  163293      71
  163299  163296      72  163308  163305      71  163311  163305      71  163311
  163308      72  163320  163317      71  163323  163317      71  163323  163320
      72  163332  163329      71  163335  163329      71  163335  163332      72
  163344  163341      71  163347  163341      71  163347  163344      72  163356
  163353      71  163359  163353      71  163359  163356      72  163368  163365
      71  163371  163365      71  163371  163368      72  163380  163377      71
  163383  163377      71  163383  163380      72  163392  163389      71  163395
  163389      71  163395  163392      72  163404  163401      71  163407  163401
      71  163407  163404      72  163416  163413      71  163419  163413      71
  163419  163416      72  163428  163425      71  163431  163425      71  163431
  163428      72  163440  163437      71  163443  163437      71  163443  163440
      72  163452  163449      71  163455  163449      71  163455  163452      72
  163464  163461      71  163467  163461      71  163467  163464      72  163476
  163473      71  163479  163473      71  163479  163476      72  163488  163485
      71  163491  163485      71  163491  163488      72  163500  163497      71
  163503  163497      71  163503  163500      72  163512  163509      71  163515
  163509      71  163515  163512      72  163524  163521      71  163527  163521
      71  163527  163524      72  163536  163533      71  163539  163533      71
  163539  163536      72  163548  163545      71  163551  163545      71  163551
  163548      72  163560  163557      71  163563  163557      71  163563  163560
      72  163572  163569      71  163575  163569      71  163575  163572      72
  163584  163581      71  163587  163581      71  163587  163584      72  163596
  163593      71  163599  163593      71  163599  163596      72  163608  163605
      71  163611  163605      71  163611  163608      72  163620  163617      71
  163623  163617      71  163623  163620      72  163632  163629      71  163635
  163629      71  163635  163632      72  163644  163641      71  163647  163641
      71  163647  163644      72  163656  163653      71  163659  163653      71
  163659  163656      72  163668  163665      71  163671  163665      71  163671
  163668      72  163680  163677      71  163683  163677      71  163683  163680
      72  163692  163689      71  163695  163689      71  163695  163692      72
  163704  163701      71  163707  163701      71  163707  163704      72  163716
  163713      71  163719  163713      71  163719  163716      72  163728  163725
      71  163731  163725      71  163731  163728      72  163740  163737      71
  163743  163737      71  163743  163740      72  163752  163749      71  163755
  163749      71  163755  163752      72  163764  163761      71  163767  163761
      71  163767  163764      72  163776  163773      71  163779  163773      71
  163779  163776      72  163788  163785      71  163791  163785      71  163791
  163788      72  163800  163797      71  163803  163797      71  163803  163800
      72  163812  163809      71  163815  163809      71  163815  163812      72
  163824  163821      71  163827  163821      71  163827  163824      72  163836
  163833      71  163839  163833      71  163839  163836      72  163848  163845
      71  163851  163845      71  163851  163848      72  163860  163857      71
  163863  163857      71  163863  163860      72  163872  163869      71  163875
  163869      71  163875  163872      72  163884  163881      71  163887  163881
      71  163887  163884      72  163896  163893      71  163899  163893      71
  163899  163896      72  163908  163905      71  163911  163905      71  163911
  163908      72  163920  163917      71  163923  163917      71  163923  163920
      72  163932  163929      71  163935  163929      71  163935  163932      72
  163944  163941      71  163947  163941      71  163947  163944      72  163956
  163953      71  163959  163953      71  163959  163956      72  163968  163965
      71  163971  163965      71  163971  163968      72  163980  163977      71
  163983  163977      71  163983  163980      72  163992  163989      71  163995
  163989      71  163995  163992      72  164004  164001      71  164007  164001
      71  164007  164004      72  164016  164013      71  164019  164013      71
  164019  164016      72  164028  164025      71  164031  164025      71  164031
  164028      72  164040  164037      71  164043  164037      71  164043  164040
      72  164052  164049      71  164055  164049      71  164055  164052      72
  164064  164061      71  164067  164061      71  164067  164064      72  164076
  164073      71  164079  164073      71  164079  164076      72  164088  164085
      71  164091  164085      71  164091  164088      72  164100  164097      71
  164103  164097      71  164103  164100      72  164112  164109      71  164115
  164109      71  164115  164112      72  164124  164121      71  164127  164121
      71  164127  164124      72  164136  164133      71  164139  164133      71
  164139  164136      72  164148  164145      71  164151  164145      71  164151
  164148      72  164160  164157      71  164163  164157      71  164163  164160
      72  164172  164169      71  164175  164169      71  164175  164172      72
  164184  164181      71  164187  164181      71  164187  164184      72  164196
  164193      71  164199  164193      71  164199  164196      72  164208  164205
      71  164211  164205      71  164211  164208      72  164220  164217      71
  164223  164217      71  164223  164220      72  164232  164229      71  164235
  164229      71  164235  164232      72  164244  164241      71  164247  164241
      71  164247  164244      72  164256  164253      71  164259  164253      71
  164259  164256      72  164268  164265      71  164271  164265      71  164271
  164268      72  164280  164277      71  164283  164277      71  164283  164280
      72  164292  164289      71  164295  164289      71  164295  164292      72
  164304  164301      71  164307  164301      71  164307  164304      72  164316
  164313      71  164319  164313      71  164319  164316      72  164328  164325
      71  164331  164325      71  164331  164328      72  164340  164337      71
  164343  164337      71  164343  164340      72  164352  164349      71  164355
  164349      71  164355  164352      72  164364  164361      71  164367  164361
      71  164367  164364      72  164376  164373      71  164379  164373      71
  164379  164376      72  164388  164385      71  164391  164385      71  164391
  164388      72  164400  164397      71  164403  164397      71  164403  164400
      72  164412  164409      71  164415  164409      71  164415  164412      72
  164424  164421      71  164427  164421      71  164427  164424      72  164436
  164433      71  164439  164433      71  164439  164436      72  164448  164445
      71  164451  164445      71  164451  164448      72  164460  164457      71
  164463  164457      71  164463  164460      72  164472  164469      71  164475
  164469      71  164475  164472      72  164484  164481      71  164487  164481
      71  164487  164484      72  164496  164493      71  164499  164493      71
  164499  164496      72  164508  164505      71  164511  164505      71  164511
  164508      72  164520  164517      71  164523  164517      71  164523  164520
      72  164532  164529      71  164535  164529      71  164535  164532      72
  164544  164541      71  164547  164541      71  164547  164544      72  164556
  164553      71  164559  164553      71  164559  164556      72  164568  164565
      71  164571  164565      71  164571  164568      72  164580  164577      71
  164583  164577      71  164583  164580      72  164592  164589      71  164595
  164589      71  164595  164592      72  164604  164601      71  164607  164601
      71  164607  164604      72  164616  164613      71  164619  164613      71
  164619  164616      72  164628  164625      71  164631  164625      71  164631
  164628      72  164640  164637      71  164643  164637      71  164643  164640
      72  164652  164649      71  164655  164649      71  164655  164652      72
  164664  164661      71  164667  164661      71  164667  164664      72  164676
  164673      71  164679  164673      71  164679  164676      72  164688  164685
      71  164691  164685      71  164691  164688      72  164700  164697      71
  164703  164697      71  164703  164700      72  164712  164709      71  164715
  164709      71  164715  164712      72  164724  164721      71  164727  164721
      71  164727  164724      72  164736  164733      71  164739  164733      71
  164739  164736      72  164748  164745      71  164751  164745      71  164751
  164748      72  164760  164757      71  164763  164757      71  164763  164760
      72  164772  164769      71  164775  164769      71  164775  164772      72
  164784  164781      71  164787  164781      71  164787  164784      72  164796
  164793      71  164799  164793      71  164799  164796      72  164808  164805
      71  164811  164805      71  164811  164808      72  164820  164817      71
  164823  164817      71  164823  164820      72  164832  164829      71  164835
  164829      71  164835  164832      72  164844  164841      71  164847  164841
      71  164847  164844      72  164856  164853      71  164859  164853      71
  164859  164856      72  164868  164865      71  164871  164865      71  164871
  164868      72  164880  164877      71  164883  164877      71  164883  164880
      72  164892  164889      71  164895  164889      71  164895  164892      72
  164904  164901      71  164907  164901      71  164907  164904      72  164916
  164913      71  164919  164913      71  164919  164916      72  164928  164925
      71  164931  164925      71  164931  164928      72  164940  164937      71
  164943  164937      71  164943  164940      72  164952  164949      71  164955
  164949      71  164955  164952      72  164964  164961      71  164967  164961
      71  164967  164964      72  164976  164973      71  164979  164973      71
  164979  164976      72  164988  164985      71  164991  164985      71  164991
  164988      72  165000  164997      71  165003  164997      71  165003  165000
      72  165012  165009      71  165015  165009      71  165015  165012      72
  165024  165021      71  165027  165021      71  165027  165024      72  165036
  165033      71  165039  165033      71  165039  165036      72  165048  165045
      71  165051  165045      71  165051  165048      72  165060  165057      71
  165063  165057      71  165063  165060      72  165072  165069      71  165075
  165069      71  165075  165072      72  165084  165081      71  165087  165081
      71  165087  165084      72  165096  165093      71  165099  165093      71
  165099  165096      72  165108  165105      71  165111  165105      71  165111
  165108      72  165120  165117      71  165123  165117      71  165123  165120
      72  165132  165129      71  165135  165129      71  165135  165132      72
  165144  165141      71  165147  165141      71  165147  165144      72  165156
  165153      71  165159  165153      71  165159  165156      72  165168  165165
      71  165171  165165      71  165171  165168      72  165180  165177      71
  165183  165177      71  165183  165180      72  165192  165189      71  165195
  165189      71  165195  165192      72  165204  165201      71  165207  165201
      71  165207  165204      72  165216  165213      71  165219  165213      71
  165219  165216      72  165228  165225      71  165231  165225      71  165231
  165228      72  165240  165237      71  165243  165237      71  165243  165240
      72  165252  165249      71  165255  165249      71  165255  165252      72
  165264  165261      71  165267  165261      71  165267  165264      72  165276
  165273      71  165279  165273      71  165279  165276      72  165288  165285
      71  165291  165285      71  165291  165288      72  165300  165297      71
  165303  165297      71  165303  165300      72  165312  165309      71  165315
  165309      71  165315  165312      72  165324  165321      71  165327  165321
      71  165327  165324      72  165336  165333      71  165339  165333      71
  165339  165336      72  165348  165345      71  165351  165345      71  165351
  165348      72  165360  165357      71  165363  165357      71  165363  165360
      72  165372  165369      71  165375  165369      71  165375  165372      72
  165384  165381      71  165387  165381      71  165387  165384      72  165396
  165393      71  165399  165393      71  165399  165396      72  165408  165405
      71  165411  165405      71  165411  165408      72  165420  165417      71
  165423  165417      71  165423  165420      72  165432  165429      71  165435
  165429      71  165435  165432      72  165444  165441      71  165447  165441
      71  165447  165444      72  165456  165453      71  165459  165453      71
  165459  165456      72  165468  165465      71  165471  165465      71  165471
  165468      72  165480  165477      71  165483  165477      71  165483  165480
      72  165492  165489      71  165495  165489      71  165495  165492      72
  165504  165501      71  165507  165501      71  165507  165504      72  165516
  165513      71  165519  165513      71  165519  165516      72  165528  165525
      71  165531  165525      71  165531  165528      72  165540  165537      71
  165543  165537      71  165543  165540      72  165552  165549      71  165555
  165549      71  165555  165552      72  165564  165561      71  165567  165561
      71  165567  165564      72  165576  165573      71  165579  165573      71
  165579  165576      72  165588  165585      71  165591  165585      71  165591
  165588      72  165600  165597      71  165603  165597      71  165603  165600
      72  165612  165609      71  165615  165609      71  165615  165612      72
  165624  165621      71  165627  165621      71  165627  165624      72  165636
  165633      71  165639  165633      71  165639  165636      72  165648  165645
      71  165651  165645      71  165651  165648      72  165660  165657      71
  165663  165657      71  165663  165660      72  165672  165669      71  165675
  165669      71  165675  165672      72  165684  165681      71  165687  165681
      71  165687  165684      72  165696  165693      71  165699  165693      71
  165699  165696      72  165708  165705      71  165711  165705      71  165711
  165708      72  165720  165717      71  165723  165717      71  165723  165720
      72  165732  165729      71  165735  165729      71  165735  165732      72
  165744  165741      71  165747  165741      71  165747  165744      72  165756
  165753      71  165759  165753      71  165759  165756      72  165768  165765
      71  165771  165765      71  165771  165768      72  165780  165777      71
  165783  165777      71  165783  165780      72  165792  165789      71  165795
  165789      71  165795  165792      72  165804  165801      71  165807  165801
      71  165807  165804      72  165816  165813      71  165819  165813      71
  165819  165816      72  165828  165825      71  165831  165825      71  165831
  165828      72  165840  165837      71  165843  165837      71  165843  165840
      72  165852  165849      71  165855  165849      71  165855  165852      72
  165864  165861      71  165867  165861      71  165867  165864      72  165876
  165873      71  165879  165873      71  165879  165876      72  165888  165885
      71  165891  165885      71  165891  165888      72  165900  165897      71
  165903  165897      71  165903  165900      72  165912  165909      71  165915
  165909      71  165915  165912      72  165924  165921      71  165927  165921
      71  165927  165924      72  165936  165933      71  165939  165933      71
  165939  165936      72  165948  165945      71  165951  165945      71  165951
  165948      72  165960  165957      71  165963  165957      71  165963  165960
      72  165972  165969      71  165975  165969      71  165975  165972      72
  165984  165981      71  165987  165981      71  165987  165984      72  165996
  165993      71  165999  165993      71  165999  165996      72  166008  166005
      71  166011  166005      71  166011  166008      72  166020  166017      71
  166023  166017      71  166023  166020      72  166032  166029      71  166035
  166029      71  166035  166032      72  166044  166041      71  166047  166041
      71  166047  166044      72  166056  166053      71  166059  166053      71
  166059  166056      72  166068  166065      71  166071  166065      71  166071
  166068      72  166080  166077      71  166083  166077      71  166083  166080
      72  166092  166089      71  166095  166089      71  166095  166092      72
  166104  166101      71  166107  166101      71  166107  166104      72  166116
  166113      71  166119  166113      71  166119  166116      72  166128  166125
      71  166131  166125      71  166131  166128      72  166140  166137      71
  166143  166137      71  166143  166140      72  166152  166149      71  166155
  166149      71  166155  166152      72  166164  166161      71  166167  166161
      71  166167  166164      72  166176  166173      71  166179  166173      71
  166179  166176      72  166188  166185      71  166191  166185      71  166191
  166188      72  166200  166197      71  166203  166197      71  166203  166200
      72  166212  166209      71  166215  166209      71  166215  166212      72
  166224  166221      71  166227  166221      71  166227  166224      72  166236
  166233      71  166239  166233      71  166239  166236      72  166248  166245
      71  166251  166245      71  166251  166248      72  166260  166257      71
  166263  166257      71  166263  166260      72  166272  166269      71  166275
  166269      71  166275  166272      72  166284  166281      71  166287  166281
      71  166287  166284      72  166296  166293      71  166299  166293      71
  166299  166296      72  166308  166305      71  166311  166305      71  166311
  166308      72  166320  166317      71  166323  166317      71  166323  166320
      72  166332  166329      71  166335  166329      71  166335  166332      72
  166344  166341      71  166347  166341      71  166347  166344      72  166356
  166353      71  166359  166353      71  166359  166356      72  166368  166365
      71  166371  166365      71  166371  166368      72  166380  166377      71
  166383  166377      71  166383  166380      72  166392  166389      71  166395
  166389      71  166395  166392      72  166404  166401      71  166407  166401
      71  166407  166404      72  166416  166413      71  166419  166413      71
  166419  166416      72  166428  166425      71  166431  166425      71  166431
  166428      72  166440  166437      71  166443  166437      71  166443  166440
      72  166452  166449      71  166455  166449      71  166455  166452      72
  166464  166461      71  166467  166461      71  166467  166464      72  166476
  166473      71  166479  166473      71  166479  166476      72  166488  166485
      71  166491  166485      71  166491  166488      72  166500  166497      71
  166503  166497      71  166503  166500      72  166512  166509      71  166515
  166509      71  166515  166512      72  166524  166521      71  166527  166521
      71  166527  166524      72  166536  166533      71  166539  166533      71
  166539  166536      72  166548  166545      71  166551  166545      71  166551
  166548      72  166560  166557      71  166563  166557      71  166563  166560
      72  166572  166569      71  166575  166569      71  166575  166572      72
  166584  166581      71  166587  166581      71  166587  166584      72  166596
  166593      71  166599  166593      71  166599  166596      72  166608  166605
      71  166611  166605      71  166611  166608      72  166620  166617      71
  166623  166617      71  166623  166620      72  166632  166629      71  166635
  166629      71  166635  166632      72  166644  166641      71  166647  166641
      71  166647  166644      72  166656  166653      71  166659  166653      71
  166659  166656      72  166668  166665      71  166671  166665      71  166671
  166668      72  166680  166677      71  166683  166677      71  166683  166680
      72  166692  166689      71  166695  166689      71  166695  166692      72
  166704  166701      71  166707  166701      71  166707  166704      72  166716
  166713      71  166719  166713      71  166719  166716      72  166728  166725
      71  166731  166725      71  166731  166728      72  166740  166737      71
  166743  166737      71  166743  166740      72  166752  166749      71  166755
  166749      71  166755  166752      72  166764  166761      71  166767  166761
      71  166767  166764      72  166776  166773      71  166779  166773      71
  166779  166776      72  166788  166785      71  166791  166785      71  166791
  166788      72  166800  166797      71  166803  166797      71  166803  166800
      72  166812  166809      71  166815  166809      71  166815  166812      72
  166824  166821      71  166827  166821      71  166827  166824      72  166836
  166833      71  166839  166833      71  166839  166836      72  166848  166845
      71  166851  166845      71  166851  166848      72  166860  166857      71
  166863  166857      71  166863  166860      72  166872  166869      71  166875
  166869      71  166875  166872      72  166884  166881      71  166887  166881
      71  166887  166884      72  166896  166893      71  166899  166893      71
  166899  166896      72  166908  166905      71  166911  166905      71  166911
  166908      72  166920  166917      71  166923  166917      71  166923  166920
      72  166932  166929      71  166935  166929      71  166935  166932      72
  166944  166941      71  166947  166941      71  166947  166944      72  166956
  166953      71  166959  166953      71  166959  166956      72  166968  166965
      71  166971  166965      71  166971  166968      72  166980  166977      71
  166983  166977      71  166983  166980      72  166992  166989      71  166995
  166989      71  166995  166992      72  167004  167001      71  167007  167001
      71  167007  167004      72  167016  167013      71  167019  167013      71
  167019  167016      72  167028  167025      71  167031  167025      71  167031
  167028      72  167040  167037      71  167043  167037      71  167043  167040
      72  167052  167049      71  167055  167049      71  167055  167052      72
  167064  167061      71  167067  167061      71  167067  167064      72  167076
  167073      71  167079  167073      71  167079  167076      72  167088  167085
      71  167091  167085      71  167091  167088      72  167100  167097      71
  167103  167097      71  167103  167100      72  167112  167109      71  167115
  167109      71  167115  167112      72  167124  167121      71  167127  167121
      71  167127  167124      72  167136  167133      71  167139  167133      71
  167139  167136      72  167148  167145      71  167151  167145      71  167151
  167148      72  167160  167157      71  167163  167157      71  167163  167160
      72  167172  167169      71  167175  167169      71  167175  167172      72
  167184  167181      71  167187  167181      71  167187  167184      72  167196
  167193      71  167199  167193      71  167199  167196      72  167208  167205
      71  167211  167205      71  167211  167208      72  167220  167217      71
  167223  167217      71  167223  167220      72  167232  167229      71  167235
  167229      71  167235  167232      72  167244  167241      71  167247  167241
      71  167247  167244      72  167256  167253      71  167259  167253      71
  167259  167256      72  167268  167265      71  167271  167265      71  167271
  167268      72  167280  167277      71  167283  167277      71  167283  167280
      72  167292  167289      71  167295  167289      71  167295  167292      72
  167304  167301      71  167307  167301      71  167307  167304      72  167316
  167313      71  167319  167313      71  167319  167316      72  167328  167325
      71  167331  167325      71  167331  167328      72  167340  167337      71
  167343  167337      71  167343  167340      72  167352  167349      71  167355
  167349      71  167355  167352      72  167364  167361      71  167367  167361
      71  167367  167364      72  167376  167373      71  167379  167373      71
  167379  167376      72  167388  167385      71  167391  167385      71  167391
  167388      72  167400  167397      71  167403  167397      71  167403  167400
      72  167412  167409      71  167415  167409      71  167415  167412      72
  167424  167421      71  167427  167421      71  167427  167424      72  167436
  167433      71  167439  167433      71  167439  167436      72  167448  167445
      71  167451  167445      71  167451  167448      72  167460  167457      71
  167463  167457      71  167463  167460      72  167472  167469      71  167475
  167469      71  167475  167472      72  167484  167481      71  167487  167481
      71  167487  167484      72  167496  167493      71  167499  167493      71
  167499  167496      72  167508  167505      71  167511  167505      71  167511
  167508      72  167520  167517      71  167523  167517      71  167523  167520
      72  167532  167529      71  167535  167529      71  167535  167532      72
  167544  167541      71  167547  167541      71  167547  167544      72  167556
  167553      71  167559  167553      71  167559  167556      72  167568  167565
      71  167571  167565      71  167571  167568      72  167580  167577      71
  167583  167577      71  167583  167580      72  167592  167589      71  167595
  167589      71  167595  167592      72  167604  167601      71  167607  167601
      71  167607  167604      72  167616  167613      71  167619  167613      71
  167619  167616      72  167628  167625      71  167631  167625      71  167631
  167628      72  167640  167637      71  167643  167637      71  167643  167640
      72  167652  167649      71  167655  167649      71  167655  167652      72
  167664  167661      71  167667  167661      71  167667  167664      72  167676
  167673      71  167679  167673      71  167679  167676      72  167688  167685
      71  167691  167685      71  167691  167688      72  167700  167697      71
  167703  167697      71  167703  167700      72  167712  167709      71  167715
  167709      71  167715  167712      72  167724  167721      71  167727  167721
      71  167727  167724      72  167736  167733      71  167739  167733      71
  167739  167736      72  167748  167745      71  167751  167745      71  167751
  167748      72  167760  167757      71  167763  167757      71  167763  167760
      72  167772  167769      71  167775  167769      71  167775  167772      72
  167784  167781      71  167787  167781      71  167787  167784      72  167796
  167793      71  167799  167793      71  167799  167796      72  167808  167805
      71  167811  167805      71  167811  167808      72  167820  167817      71
  167823  167817      71  167823  167820      72  167832  167829      71  167835
  167829      71  167835  167832      72  167844  167841      71  167847  167841
      71  167847  167844      72  167856  167853      71  167859  167853      71
  167859  167856      72  167868  167865      71  167871  167865      71  167871
  167868      72  167880  167877      71  167883  167877      71  167883  167880
      72  167892  167889      71  167895  167889      71  167895  167892      72
  167904  167901      71  167907  167901      71  167907  167904      72  167916
  167913      71  167919  167913      71  167919  167916      72  167928  167925
      71  167931  167925      71  167931  167928      72  167940  167937      71
  167943  167937      71  167943  167940      72  167952  167949      71  167955
  167949      71  167955  167952      72  167964  167961      71  167967  167961
      71  167967  167964      72  167976  167973      71  167979  167973      71
  167979  167976      72  167988  167985      71  167991  167985      71  167991
  167988      72  168000  167997      71  168003  167997      71  168003  168000
      72  168012  168009      71  168015  168009      71  168015  168012      72
  168024  168021      71  168027  168021      71  168027  168024      72  168036
  168033      71  168039  168033      71  168039  168036      72  168048  168045
      71  168051  168045      71  168051  168048      72  168060  168057      71
  168063  168057      71  168063  168060      72  168072  168069      71  168075
  168069      71  168075  168072      72  168084  168081      71  168087  168081
      71  168087  168084      72  168096  168093      71  168099  168093      71
  168099  168096      72  168108  168105      71  168111  168105      71  168111
  168108      72  168120  168117      71  168123  168117      71  168123  168120
      72  168132  168129      71  168135  168129      71  168135  168132      72
  168144  168141      71  168147  168141      71  168147  168144      72  168156
  168153      71  168159  168153      71  168159  168156      72  168168  168165
      71  168171  168165      71  168171  168168      72  168180  168177      71
  168183  168177      71  168183  168180      72  168192  168189      71  168195
  168189      71  168195  168192      72  168204  168201      71  168207  168201
      71  168207  168204      72  168216  168213      71  168219  168213      71
  168219  168216      72  168228  168225      71  168231  168225      71  168231
  168228      72  168240  168237      71  168243  168237      71  168243  168240
      72  168252  168249      71  168255  168249      71  168255  168252      72
  168264  168261      71  168267  168261      71  168267  168264      72  168276
  168273      71  168279  168273      71  168279  168276      72  168288  168285
      71  168291  168285      71  168291  168288      72  168300  168297      71
  168303  168297      71  168303  168300      72  168312  168309      71  168315
  168309      71  168315  168312      72  168324  168321      71  168327  168321
      71  168327  168324      72  168336  168333      71  168339  168333      71
  168339  168336      72  168348  168345      71  168351  168345      71  168351
  168348      72  168360  168357      71  168363  168357      71  168363  168360
      72  168372  168369      71  168375  168369      71  168375  168372      72
  168384  168381      71  168387  168381      71  168387  168384      72  168396
  168393      71  168399  168393      71  168399  168396      72  168408  168405
      71  168411  168405      71  168411  168408      72  168420  168417      71
  168423  168417      71  168423  168420      72  168432  168429      71  168435
  168429      71  168435  168432      72  168444  168441      71  168447  168441
      71  168447  168444      72  168456  168453      71  168459  168453      71
  168459  168456      72  168468  168465      71  168471  168465      71  168471
  168468      72  168480  168477      71  168483  168477      71  168483  168480
      72  168492  168489      71  168495  168489      71  168495  168492      72
  168504  168501      71  168507  168501      71  168507  168504      72  168516
  168513      71  168519  168513      71  168519  168516      72  168528  168525
      71  168531  168525      71  168531  168528      72  168540  168537      71
  168543  168537      71  168543  168540      72  168552  168549      71  168555
  168549      71  168555  168552      72  168564  168561      71  168567  168561
      71  168567  168564      72  168576  168573      71  168579  168573      71
  168579  168576      72  168588  168585      71  168591  168585      71  168591
  168588      72  168600  168597      71  168603  168597      71  168603  168600
      72  168612  168609      71  168615  168609      71  168615  168612      72
  168624  168621      71  168627  168621      71  168627  168624      72  168636
  168633      71  168639  168633      71  168639  168636      72  168648  168645
      71  168651  168645      71  168651  168648      72  168660  168657      71
  168663  168657      71  168663  168660      72  168672  168669      71  168675
  168669      71  168675  168672      72  168684  168681      71  168687  168681
      71  168687  168684      72  168696  168693      71  168699  168693      71
  168699  168696      72  168708  168705      71  168711  168705      71  168711
  168708      72  168720  168717      71  168723  168717      71  168723  168720
      72  168732  168729      71  168735  168729      71  168735  168732      72
  168744  168741      71  168747  168741      71  168747  168744      72  168756
  168753      71  168759  168753      71  168759  168756      72  168768  168765
      71  168771  168765      71  168771  168768      72  168780  168777      71
  168783  168777      71  168783  168780      72  168792  168789      71  168795
  168789      71  168795  168792      72  168804  168801      71  168807  168801
      71  168807  168804      72  168816  168813      71  168819  168813      71
  168819  168816      72  168828  168825      71  168831  168825      71  168831
  168828      72  168840  168837      71  168843  168837      71  168843  168840
      72  168852  168849      71  168855  168849      71  168855  168852      72
  168864  168861      71  168867  168861      71  168867  168864      72  168876
  168873      71  168879  168873      71  168879  168876      72  168888  168885
      71  168891  168885      71  168891  168888      72  168900  168897      71
  168903  168897      71  168903  168900      72  168912  168909      71  168915
  168909      71  168915  168912      72  168924  168921      71  168927  168921
      71  168927  168924      72  168936  168933      71  168939  168933      71
  168939  168936      72  168948  168945      71  168951  168945      71  168951
  168948      72  168960  168957      71  168963  168957      71  168963  168960
      72  168972  168969      71  168975  168969      71  168975  168972      72
  168984  168981      71  168987  168981      71  168987  168984      72  168996
  168993      71  168999  168993      71  168999  168996      72  169008  169005
      71  169011  169005      71  169011  169008      72  169020  169017      71
  169023  169017      71  169023  169020      72  169032  169029      71  169035
  169029      71  169035  169032      72  169044  169041      71  169047  169041
      71  169047  169044      72  169056  169053      71  169059  169053      71
  169059  169056      72  169068  169065      71  169071  169065      71  169071
  169068      72  169080  169077      71  169083  169077      71  169083  169080
      72  169092  169089      71  169095  169089      71  169095  169092      72
  169104  169101      71  169107  169101      71  169107  169104      72  169116
  169113      71  169119  169113      71  169119  169116      72  169128  169125
      71  169131  169125      71  169131  169128      72  169140  169137      71
  169143  169137      71  169143  169140      72  169152  169149      71  169155
  169149      71  169155  169152      72  169164  169161      71  169167  169161
      71  169167  169164      72  169176  169173      71  169179  169173      71
  169179  169176      72  169188  169185      71  169191  169185      71  169191
  169188      72  169200  169197      71  169203  169197      71  169203  169200
      72  169212  169209      71  169215  169209      71  169215  169212      72
  169224  169221      71  169227  169221      71  169227  169224      72  169236
  169233      71  169239  169233      71  169239  169236      72  169248  169245
      71  169251  169245      71  169251  169248      72  169260  169257      71
  169263  169257      71  169263  169260      72  169272  169269      71  169275
  169269      71  169275  169272      72  169284  169281      71  169287  169281
      71  169287  169284      72  169296  169293      71  169299  169293      71
  169299  169296      72  169308  169305      71  169311  169305      71  169311
  169308      72  169320  169317      71  169323  169317      71  169323  169320
      72  169332  169329      71  169335  169329      71  169335  169332      72
  169344  169341      71  169347  169341      71  169347  169344      72  169356
  169353      71  169359  169353      71  169359  169356      72  169368  169365
      71  169371  169365      71  169371  169368      72  169380  169377      71
  169383  169377      71  169383  169380      72  169392  169389      71  169395
  169389      71  169395  169392      72  169404  169401      71  169407  169401
      71  169407  169404      72  169416  169413      71  169419  169413      71
  169419  169416      72  169428  169425      71  169431  169425      71  169431
  169428      72  169440  169437      71  169443  169437      71  169443  169440
      72  169452  169449      71  169455  169449      71  169455  169452      72
  169464  169461      71  169467  169461      71  169467  169464      72  169476
  169473      71  169479  169473      71  169479  169476      72  169488  169485
      71  169491  169485      71  169491  169488      72  169500  169497      71
  169503  169497      71  169503  169500      72  169512  169509      71  169515
  169509      71  169515  169512      72  169524  169521      71  169527  169521
      71  169527  169524      72  169536  169533      71  169539  169533      71
  169539  169536      72  169548  169545      71  169551  169545      71  169551
  169548      72  169560  169557      71  169563  169557      71  169563  169560
      72  169572  169569      71  169575  169569      71  169575  169572      72
  169584  169581      71  169587  169581      71  169587  169584      72  169596
  169593      71  169599  169593      71  169599  169596      72  169608  169605
      71  169611  169605      71  169611  169608      72  169620  169617      71
  169623  169617      71  169623  169620      72  169632  169629      71  169635
  169629      71  169635  169632      72  169644  169641      71  169647  169641
      71  169647  169644      72  169656  169653      71  169659  169653      71
  169659  169656      72  169668  169665      71  169671  169665      71  169671
  169668      72  169680  169677      71  169683  169677      71  169683  169680
      72  169692  169689      71  169695  169689      71  169695  169692      72
  169704  169701      71  169707  169701      71  169707  169704      72  169716
  169713      71  169719  169713      71  169719  169716      72  169728  169725
      71  169731  169725      71  169731  169728      72  169740  169737      71
  169743  169737      71  169743  169740      72  169752  169749      71  169755
  169749      71  169755  169752      72  169764  169761      71  169767  169761
      71  169767  169764      72  169776  169773      71  169779  169773      71
  169779  169776      72  169788  169785      71  169791  169785      71  169791
  169788      72  169800  169797      71  169803  169797      71  169803  169800
      72  169812  169809      71  169815  169809      71  169815  169812      72
  169824  169821      71  169827  169821      71  169827  169824      72  169836
  169833      71  169839  169833      71  169839  169836      72  169848  169845
      71  169851  169845      71  169851  169848      72  169860  169857      71
  169863  169857      71  169863  169860      72  169872  169869      71  169875
  169869      71  169875  169872      72  169884  169881      71  169887  169881
      71  169887  169884      72  169896  169893      71  169899  169893      71
  169899  169896      72  169908  169905      71  169911  169905      71  169911
  169908      72  169920  169917      71  169923  169917      71  169923  169920
      72  169932  169929      71  169935  169929      71  169935  169932      72
  169944  169941      71  169947  169941      71  169947  169944      72  169956
  169953      71  169959  169953      71  169959  169956      72  169968  169965
      71  169971  169965      71  169971  169968      72  169980  169977      71
  169983  169977      71  169983  169980      72  169992  169989      71  169995
  169989      71  169995  169992      72  170004  170001      71  170007  170001
      71  170007  170004      72  170016  170013      71  170019  170013      71
  170019  170016      72  170028  170025      71  170031  170025      71  170031
  170028      72  170040  170037      71  170043  170037      71  170043  170040
      72  170052  170049      71  170055  170049      71  170055  170052      72
  170064  170061      71  170067  170061      71  170067  170064      72  170076
  170073      71  170079  170073      71  170079  170076      72  170088  170085
      71  170091  170085      71  170091  170088      72  170100  170097      71
  170103  170097      71  170103  170100      72  170112  170109      71  170115
  170109      71  170115  170112      72  170124  170121      71  170127  170121
      71  170127  170124      72  170136  170133      71  170139  170133      71
  170139  170136      72  170148  170145      71  170151  170145      71  170151
  170148      72  170160  170157      71  170163  170157      71  170163  170160
      72  170172  170169      71  170175  170169      71  170175  170172      72
  170184  170181      71  170187  170181      71  170187  170184      72  170196
  170193      71  170199  170193      71  170199  170196      72  170208  170205
      71  170211  170205      71  170211  170208      72  170220  170217      71
  170223  170217      71  170223  170220      72  170232  170229      71  170235
  170229      71  170235  170232      72  170244  170241      71  170247  170241
      71  170247  170244      72  170256  170253      71  170259  170253      71
  170259  170256      72  170268  170265      71  170271  170265      71  170271
  170268      72  170280  170277      71  170283  170277      71  170283  170280
      72  170292  170289      71  170295  170289      71  170295  170292      72
  170304  170301      71  170307  170301      71  170307  170304      72  170316
  170313      71  170319  170313      71  170319  170316      72  170328  170325
      71  170331  170325      71  170331  170328      72  170340  170337      71
  170343  170337      71  170343  170340      72  170352  170349      71  170355
  170349      71  170355  170352      72  170364  170361      71  170367  170361
      71  170367  170364      72  170376  170373      71  170379  170373      71
  170379  170376      72  170388  170385      71  170391  170385      71  170391
  170388      72  170400  170397      71  170403  170397      71  170403  170400
      72  170412  170409      71  170415  170409      71  170415  170412      72
  170424  170421      71  170427  170421      71  170427  170424      72  170436
  170433      71  170439  170433      71  170439  170436      72  170448  170445
      71  170451  170445      71  170451  170448      72  170460  170457      71
  170463  170457      71  170463  170460      72  170472  170469      71  170475
  170469      71  170475  170472      72  170484  170481      71  170487  170481
      71  170487  170484      72  170496  170493      71  170499  170493      71
  170499  170496      72  170508  170505      71  170511  170505      71  170511
  170508      72  170520  170517      71  170523  170517      71  170523  170520
      72  170532  170529      71  170535  170529      71  170535  170532      72
  170544  170541      71  170547  170541      71  170547  170544      72  170556
  170553      71  170559  170553      71  170559  170556      72  170568  170565
      71  170571  170565      71  170571  170568      72  170580  170577      71
  170583  170577      71  170583  170580      72  170592  170589      71  170595
  170589      71  170595  170592      72  170604  170601      71  170607  170601
      71  170607  170604      72  170616  170613      71  170619  170613      71
  170619  170616      72  170628  170625      71  170631  170625      71  170631
  170628      72  170640  170637      71  170643  170637      71  170643  170640
      72  170652  170649      71  170655  170649      71  170655  170652      72
  170664  170661      71  170667  170661      71  170667  170664      72  170676
  170673      71  170679  170673      71  170679  170676      72  170688  170685
      71  170691  170685      71  170691  170688      72  170700  170697      71
  170703  170697      71  170703  170700      72  170712  170709      71  170715
  170709      71  170715  170712      72  170724  170721      71  170727  170721
      71  170727  170724      72  170736  170733      71  170739  170733      71
  170739  170736      72  170748  170745      71  170751  170745      71  170751
  170748      72  170760  170757      71  170763  170757      71  170763  170760
      72  170772  170769      71  170775  170769      71  170775  170772      72
  170784  170781      71  170787  170781      71  170787  170784      72  170796
  170793      71  170799  170793      71  170799  170796      72  170808  170805
      71  170811  170805      71  170811  170808      72  170820  170817      71
  170823  170817      71  170823  170820      72  170832  170829      71  170835
  170829      71  170835  170832      72  170844  170841      71  170847  170841
      71  170847  170844      72  170856  170853      71  170859  170853      71
  170859  170856      72  170868  170865      71  170871  170865      71  170871
  170868      72  170880  170877      71  170883  170877      71  170883  170880
      72  170892  170889      71  170895  170889      71  170895  170892      72
  170904  170901      71  170907  170901      71  170907  170904      72  170916
  170913      71  170919  170913      71  170919  170916      72  170928  170925
      71  170931  170925      71  170931  170928      72  170940  170937      71
  170943  170937      71  170943  170940      72  170952  170949      71  170955
  170949      71  170955  170952      72  170964  170961      71  170967  170961
      71  170967  170964      72  170976  170973      71  170979  170973      71
  170979  170976      72  170988  170985      71  170991  170985      71  170991
  170988      72  171000  170997      71  171003  170997      71  171003  171000
      72  171012  171009      71  171015  171009      71  171015  171012      72
  171024  171021      71  171027  171021      71  171027  171024      72  171036
  171033      71  171039  171033      71  171039  171036      72  171048  171045
      71  171051  171045      71  171051  171048      72  171060  171057      71
  171063  171057      71  171063  171060      72  171072  171069      71  171075
  171069      71  171075  171072      72  171084  171081      71  171087  171081
      71  171087  171084      72  171096  171093      71  171099  171093      71
  171099  171096      72  171108  171105      71  171111  171105      71  171111
  171108      72  171120  171117      71  171123  171117      71  171123  171120
      72  171132  171129      71  171135  171129      71  171135  171132      72
  171144  171141      71  171147  171141      71  171147  171144      72  171156
  171153      71  171159  171153      71  171159  171156      72  171168  171165
      71  171171  171165      71  171171  171168      72  171180  171177      71
  171183  171177      71  171183  171180      72  171192  171189      71  171195
  171189      71  171195  171192      72  171204  171201      71  171207  171201
      71  171207  171204      72  171216  171213      71  171219  171213      71
  171219  171216      72  171228  171225      71  171231  171225      71  171231
  171228      72  171240  171237      71  171243  171237      71  171243  171240
      72  171252  171249      71  171255  171249      71  171255  171252      72
  171264  171261      71  171267  171261      71  171267  171264      72  171276
  171273      71  171279  171273      71  171279  171276      72  171288  171285
      71  171291  171285      71  171291  171288      72  171300  171297      71
  171303  171297      71  171303  171300      72  171312  171309      71  171315
  171309      71  171315  171312      72  171324  171321      71  171327  171321
      71  171327  171324      72  171336  171333      71  171339  171333      71
  171339  171336      72  171348  171345      71  171351  171345      71  171351
  171348      72  171360  171357      71  171363  171357      71  171363  171360
      72  171372  171369      71  171375  171369      71  171375  171372      72
  171384  171381      71  171387  171381      71  171387  171384      72  171396
  171393      71  171399  171393      71  171399  171396      72  171408  171405
      71  171411  171405      71  171411  171408      72  171420  171417      71
  171423  171417      71  171423  171420      72  171432  171429      71  171435
  171429      71  171435  171432      72  171444  171441      71  171447  171441
      71  171447  171444      72  171456  171453      71  171459  171453      71
  171459  171456      72  171468  171465      71  171471  171465      71  171471
  171468      72  171480  171477      71  171483  171477      71  171483  171480
      72  171492  171489      71  171495  171489      71  171495  171492      72
  171504  171501      71  171507  171501      71  171507  171504      72  171516
  171513      71  171519  171513      71  171519  171516      72  171528  171525
      71  171531  171525      71  171531  171528      72  171540  171537      71
  171543  171537      71  171543  171540      72  171552  171549      71  171555
  171549      71  171555  171552      72  171564  171561      71  171567  171561
      71  171567  171564      72  171576  171573      71  171579  171573      71
  171579  171576      72  171588  171585      71  171591  171585      71  171591
  171588      72  171600  171597      71  171603  171597      71  171603  171600
      72  171612  171609      71  171615  171609      71  171615  171612      72
  171624  171621      71  171627  171621      71  171627  171624      72  171636
  171633      71  171639  171633      71  171639  171636      72  171648  171645
      71  171651  171645      71  171651  171648      72  171660  171657      71
  171663  171657      71  171663  171660      72  171672  171669      71  171675
  171669      71  171675  171672      72  171684  171681      71  171687  171681
      71  171687  171684      72  171696  171693      71  171699  171693      71
  171699  171696      72  171708  171705      71  171711  171705      71  171711
  171708      72  171720  171717      71  171723  171717      71  171723  171720
      72  171732  171729      71  171735  171729      71  171735  171732      72
  171744  171741      71  171747  171741      71  171747  171744      72  171756
  171753      71  171759  171753      71  171759  171756      72  171768  171765
      71  171771  171765      71  171771  171768      72  171780  171777      71
  171783  171777      71  171783  171780      72  171792  171789      71  171795
  171789      71  171795  171792      72  171804  171801      71  171807  171801
      71  171807  171804      72  171816  171813      71  171819  171813      71
  171819  171816      72  171828  171825      71  171831  171825      71  171831
  171828      72  171840  171837      71  171843  171837      71  171843  171840
      72  171852  171849      71  171855  171849      71  171855  171852      72
  171864  171861      71  171867  171861      71  171867  171864      72  171876
  171873      71  171879  171873      71  171879  171876      72  171888  171885
      71  171891  171885      71  171891  171888      72  171900  171897      71
  171903  171897      71  171903  171900      72  171912  171909      71  171915
  171909      71  171915  171912      72  171924  171921      71  171927  171921
      71  171927  171924      72  171936  171933      71  171939  171933      71
  171939  171936      72  171948  171945      71  171951  171945      71  171951
  171948      72  171960  171957      71  171963  171957      71  171963  171960
      72  171972  171969      71  171975  171969      71  171975  171972      72
  171984  171981      71  171987  171981      71  171987  171984      72  171996
  171993      71  171999  171993      71  171999  171996      72  172008  172005
      71  172011  172005      71  172011  172008      72  172020  172017      71
  172023  172017      71  172023  172020      72  172032  172029      71  172035
  172029      71  172035  172032      72  172044  172041      71  172047  172041
      71  172047  172044      72  172056  172053      71  172059  172053      71
  172059  172056      72  172068  172065      71  172071  172065      71  172071
  172068      72  172080  172077      71  172083  172077      71  172083  172080
      72  172092  172089      71  172095  172089      71  172095  172092      72
  172104  172101      71  172107  172101      71  172107  172104      72  172116
  172113      71  172119  172113      71  172119  172116      72  172128  172125
      71  172131  172125      71  172131  172128      72  172140  172137      71
  172143  172137      71  172143  172140      72  172152  172149      71  172155
  172149      71  172155  172152      72  172164  172161      71  172167  172161
      71  172167  172164      72  172176  172173      71  172179  172173      71
  172179  172176      72  172188  172185      71  172191  172185      71  172191
  172188      72  172200  172197      71  172203  172197      71  172203  172200
      72  172212  172209      71  172215  172209      71  172215  172212      72
  172224  172221      71  172227  172221      71  172227  172224      72  172236
  172233      71  172239  172233      71  172239  172236      72  172248  172245
      71  172251  172245      71  172251  172248      72  172260  172257      71
  172263  172257      71  172263  172260      72  172272  172269      71  172275
  172269      71  172275  172272      72  172284  172281      71  172287  172281
      71  172287  172284      72  172296  172293      71  172299  172293      71
  172299  172296      72  172308  172305      71  172311  172305      71  172311
  172308      72  172320  172317      71  172323  172317      71  172323  172320
      72  172332  172329      71  172335  172329      71  172335  172332      72
  172344  172341      71  172347  172341      71  172347  172344      72  172356
  172353      71  172359  172353      71  172359  172356      72  172368  172365
      71  172371  172365      71  172371  172368      72  172380  172377      71
  172383  172377      71  172383  172380      72  172392  172389      71  172395
  172389      71  172395  172392      72  172404  172401      71  172407  172401
      71  172407  172404      72  172416  172413      71  172419  172413      71
  172419  172416      72  172428  172425      71  172431  172425      71  172431
  172428      72  172440  172437      71  172443  172437      71  172443  172440
      72  172452  172449      71  172455  172449      71  172455  172452      72
  172464  172461      71  172467  172461      71  172467  172464      72  172476
  172473      71  172479  172473      71  172479  172476      72  172488  172485
      71  172491  172485      71  172491  172488      72  172500  172497      71
  172503  172497      71  172503  172500      72  172512  172509      71  172515
  172509      71  172515  172512      72  172524  172521      71  172527  172521
      71  172527  172524      72  172536  172533      71  172539  172533      71
  172539  172536      72  172548  172545      71  172551  172545      71  172551
  172548      72  172560  172557      71  172563  172557      71  172563  172560
      72  172572  172569      71  172575  172569      71  172575  172572      72
  172584  172581      71  172587  172581      71  172587  172584      72  172596
  172593      71  172599  172593      71  172599  172596      72  172608  172605
      71  172611  172605      71  172611  172608      72  172620  172617      71
  172623  172617      71  172623  172620      72  172632  172629      71  172635
  172629      71  172635  172632      72  172644  172641      71  172647  172641
      71  172647  172644      72  172656  172653      71  172659  172653      71
  172659  172656      72  172668  172665      71  172671  172665      71  172671
  172668      72  172680  172677      71  172683  172677      71  172683  172680
      72  172692  172689      71  172695  172689      71  172695  172692      72
  172704  172701      71  172707  172701      71  172707  172704      72  172716
  172713      71  172719  172713      71  172719  172716      72  172728  172725
      71  172731  172725      71  172731  172728      72  172740  172737      71
  172743  172737      71  172743  172740      72  172752  172749      71  172755
  172749      71  172755  172752      72  172764  172761      71  172767  172761
      71  172767  172764      72  172776  172773      71  172779  172773      71
  172779  172776      72  172788  172785      71  172791  172785      71  172791
  172788      72  172800  172797      71  172803  172797      71  172803  172800
      72  172812  172809      71  172815  172809      71  172815  172812      72
  172824  172821      71  172827  172821      71  172827  172824      72  172836
  172833      71  172839  172833      71  172839  172836      72  172848  172845
      71  172851  172845      71  172851  172848      72  172860  172857      71
  172863  172857      71  172863  172860      72  172872  172869      71  172875
  172869      71  172875  172872      72  172884  172881      71  172887  172881
      71  172887  172884      72  172896  172893      71  172899  172893      71
  172899  172896      72  172908  172905      71  172911  172905      71  172911
  172908      72  172920  172917      71  172923  172917      71  172923  172920
      72  172932  172929      71  172935  172929      71  172935  172932      72
  172944  172941      71  172947  172941      71  172947  172944      72  172956
  172953      71  172959  172953      71  172959  172956      72  172968  172965
      71  172971  172965      71  172971  172968      72  172980  172977      71
  172983  172977      71  172983  172980      72  172992  172989      71  172995
  172989      71  172995  172992      72  173004  173001      71  173007  173001
      71  173007  173004      72  173016  173013      71  173019  173013      71
  173019  173016      72  173028  173025      71  173031  173025      71  173031
  173028      72  173040  173037      71  173043  173037      71  173043  173040
      72  173052  173049      71  173055  173049      71  173055  173052      72
  173064  173061      71  173067  173061      71  173067  173064      72  173076
  173073      71  173079  173073      71  173079  173076      72  173088  173085
      71  173091  173085      71  173091  173088      72  173100  173097      71
  173103  173097      71  173103  173100      72  173112  173109      71  173115
  173109      71  173115  173112      72  173124  173121      71  173127  173121
      71  173127  173124      72  173136  173133      71  173139  173133      71
  173139  173136      72  173148  173145      71  173151  173145      71  173151
  173148      72  173160  173157      71  173163  173157      71  173163  173160
      72  173172  173169      71  173175  173169      71  173175  173172      72
  173184  173181      71  173187  173181      71  173187  173184      72  173196
  173193      71  173199  173193      71  173199  173196      72  173208  173205
      71  173211  173205      71  173211  173208      72  173220  173217      71
  173223  173217      71  173223  173220      72  173232  173229      71  173235
  173229      71  173235  173232      72  173244  173241      71  173247  173241
      71  173247  173244      72  173256  173253      71  173259  173253      71
  173259  173256      72  173268  173265      71  173271  173265      71  173271
  173268      72  173280  173277      71  173283  173277      71  173283  173280
      72  173292  173289      71  173295  173289      71  173295  173292      72
  173304  173301      71  173307  173301      71  173307  173304      72  173316
  173313      71  173319  173313      71  173319  173316      72  173328  173325
      71  173331  173325      71  173331  173328      72  173340  173337      71
  173343  173337      71  173343  173340      72  173352  173349      71  173355
  173349      71  173355  173352      72  173364  173361      71  173367  173361
      71  173367  173364      72  173376  173373      71  173379  173373      71
  173379  173376      72  173388  173385      71  173391  173385      71  173391
  173388      72  173400  173397      71  173403  173397      71  173403  173400
      72  173412  173409      71  173415  173409      71  173415  173412      72
  173424  173421      71  173427  173421      71  173427  173424      72  173436
  173433      71  173439  173433      71  173439  173436      72  173448  173445
      71  173451  173445      71  173451  173448      72  173460  173457      71
  173463  173457      71  173463  173460      72  173472  173469      71  173475
  173469      71  173475  173472      72  173484  173481      71  173487  173481
      71  173487  173484      72  173496  173493      71  173499  173493      71
  173499  173496      72  173508  173505      71  173511  173505      71  173511
  173508      72  173520  173517      71  173523  173517      71  173523  173520
      72  173532  173529      71  173535  173529      71  173535  173532      72
  173544  173541      71  173547  173541      71  173547  173544      72  173556
  173553      71  173559  173553      71  173559  173556      72  173568  173565
      71  173571  173565      71  173571  173568      72  173580  173577      71
  173583  173577      71  173583  173580      72  173592  173589      71  173595
  173589      71  173595  173592      72  173604  173601      71  173607  173601
      71  173607  173604      72  173616  173613      71  173619  173613      71
  173619  173616      72  173628  173625      71  173631  173625      71  173631
  173628      72  173640  173637      71  173643  173637      71  173643  173640
      72  173652  173649      71  173655  173649      71  173655  173652      72
  173664  173661      71  173667  173661      71  173667  173664      72  173676
  173673      71  173679  173673      71  173679  173676      72  173688  173685
      71  173691  173685      71  173691  173688      72  173700  173697      71
  173703  173697      71  173703  173700      72  173712  173709      71  173715
  173709      71  173715  173712      72  173724  173721      71  173727  173721
      71  173727  173724      72  173736  173733      71  173739  173733      71
  173739  173736      72  173748  173745      71  173751  173745      71  173751
  173748      72  173760  173757      71  173763  173757      71  173763  173760
      72  173772  173769      71  173775  173769      71  173775  173772      72
  173784  173781      71  173787  173781      71  173787  173784      72  173796
  173793      71  173799  173793      71  173799  173796      72  173808  173805
      71  173811  173805      71  173811  173808      72  173820  173817      71
  173823  173817      71  173823  173820      72  173832  173829      71  173835
  173829      71  173835  173832      72  173844  173841      71  173847  173841
      71  173847  173844      72  173856  173853      71  173859  173853      71
  173859  173856      72  173868  173865      71  173871  173865      71  173871
  173868      72  173880  173877      71  173883  173877      71  173883  173880
      72  173892  173889      71  173895  173889      71  173895  173892      72
  173904  173901      71  173907  173901      71  173907  173904      72  173916
  173913      71  173919  173913      71  173919  173916      72  173928  173925
      71  173931  173925      71  173931  173928      72  173940  173937      71
  173943  173937      71  173943  173940      72  173952  173949      71  173955
  173949      71  173955  173952      72  173964  173961      71  173967  173961
      71  173967  173964      72  173976  173973      71  173979  173973      71
  173979  173976      72  173988  173985      71  173991  173985      71  173991
  173988      72  174000  173997      71  174003  173997      71  174003  174000
      72  174012  174009      71  174015  174009      71  174015  174012      72
  174024  174021      71  174027  174021      71  174027  174024      72  174036
  174033      71  174039  174033      71  174039  174036      72  174048  174045
      71  174051  174045      71  174051  174048      72  174060  174057      71
  174063  174057      71  174063  174060      72  174072  174069      71  174075
  174069      71  174075  174072      72  174084  174081      71  174087  174081
      71  174087  174084      72  174096  174093      71  174099  174093      71
  174099  174096      72  174108  174105      71  174111  174105      71  174111
  174108      72  174120  174117      71  174123  174117      71  174123  174120
      72  174132  174129      71  174135  174129      71  174135  174132      72
  174144  174141      71  174147  174141      71  174147  174144      72  174156
  174153      71  174159  174153      71  174159  174156      72  174168  174165
      71  174171  174165      71  174171  174168      72  174180  174177      71
  174183  174177      71  174183  174180      72  174192  174189      71  174195
  174189      71  174195  174192      72  174204  174201      71  174207  174201
      71  174207  174204      72  174216  174213      71  174219  174213      71
  174219  174216      72  174228  174225      71  174231  174225      71  174231
  174228      72  174240  174237      71  174243  174237      71  174243  174240
      72  174252  174249      71  174255  174249      71  174255  174252      72
  174264  174261      71  174267  174261      71  174267  174264      72  174276
  174273      71  174279  174273      71  174279  174276      72  174288  174285
      71  174291  174285      71  174291  174288      72  174300  174297      71
  174303  174297      71  174303  174300      72  174312  174309      71  174315
  174309      71  174315  174312      72  174324  174321      71  174327  174321
      71  174327  174324      72  174336  174333      71  174339  174333      71
  174339  174336      72  174348  174345      71  174351  174345      71  174351
  174348      72  174360  174357      71  174363  174357      71  174363  174360
      72  174372  174369      71  174375  174369      71  174375  174372      72
  174384  174381      71  174387  174381      71  174387  174384      72  174396
  174393      71  174399  174393      71  174399  174396      72  174408  174405
      71  174411  174405      71  174411  174408      72  174420  174417      71
  174423  174417      71  174423  174420      72  174432  174429      71  174435
  174429      71  174435  174432      72  174444  174441      71  174447  174441
      71  174447  174444      72  174456  174453      71  174459  174453      71
  174459  174456      72  174468  174465      71  174471  174465      71  174471
  174468      72  174480  174477      71  174483  174477      71  174483  174480
      72  174492  174489      71  174495  174489      71  174495  174492      72
  174504  174501      71  174507  174501      71  174507  174504      72  174516
  174513      71  174519  174513      71  174519  174516      72  174528  174525
      71  174531  174525      71  174531  174528      72  174540  174537      71
  174543  174537      71  174543  174540      72  174552  174549      71  174555
  174549      71  174555  174552      72  174564  174561      71  174567  174561
      71  174567  174564      72  174576  174573      71  174579  174573      71
  174579  174576      72  174588  174585      71  174591  174585      71  174591
  174588      72  174600  174597      71  174603  174597      71  174603  174600
      72  174612  174609      71  174615  174609      71  174615  174612      72
  174624  174621      71  174627  174621      71  174627  174624      72  174636
  174633      71  174639  174633      71  174639  174636      72  174648  174645
      71  174651  174645      71  174651  174648      72  174660  174657      71
  174663  174657      71  174663  174660      72  174672  174669      71  174675
  174669      71  174675  174672      72  174684  174681      71  174687  174681
      71  174687  174684      72  174696  174693      71  174699  174693      71
  174699  174696      72  174708  174705      71  174711  174705      71  174711
  174708      72  174720  174717      71  174723  174717      71  174723  174720
      72  174732  174729      71  174735  174729      71  174735  174732      72
  174744  174741      71  174747  174741      71  174747  174744      72  174756
  174753      71  174759  174753      71  174759  174756      72  174768  174765
      71  174771  174765      71  174771  174768      72  174780  174777      71
  174783  174777      71  174783  174780      72  174792  174789      71  174795
  174789      71  174795  174792      72  174804  174801      71  174807  174801
      71  174807  174804      72  174816  174813      71  174819  174813      71
  174819  174816      72  174828  174825      71  174831  174825      71  174831
  174828      72  174840  174837      71  174843  174837      71  174843  174840
      72  174852  174849      71  174855  174849      71  174855  174852      72
  174864  174861      71  174867  174861      71  174867  174864      72  174876
  174873      71  174879  174873      71  174879  174876      72  174888  174885
      71  174891  174885      71  174891  174888      72  174900  174897      71
  174903  174897      71  174903  174900      72  174912  174909      71  174915
  174909      71  174915  174912      72  174924  174921      71  174927  174921
      71  174927  174924      72  174936  174933      71  174939  174933      71
  174939  174936      72  174948  174945      71  174951  174945      71  174951
  174948      72  174960  174957      71  174963  174957      71  174963  174960
      72  174972  174969      71  174975  174969      71  174975  174972      72
  174984  174981      71  174987  174981      71  174987  174984      72  174996
  174993      71  174999  174993      71  174999  174996      72  175008  175005
      71  175011  175005      71  175011  175008      72  175020  175017      71
  175023  175017      71  175023  175020      72  175032  175029      71  175035
  175029      71  175035  175032      72  175044  175041      71  175047  175041
      71  175047  175044      72  175056  175053      71  175059  175053      71
  175059  175056      72  175068  175065      71  175071  175065      71  175071
  175068      72  175080  175077      71  175083  175077      71  175083  175080
      72  175092  175089      71  175095  175089      71  175095  175092      72
  175104  175101      71  175107  175101      71  175107  175104      72  175116
  175113      71  175119  175113      71  175119  175116      72  175128  175125
      71  175131  175125      71  175131  175128      72  175140  175137      71
  175143  175137      71  175143  175140      72  175152  175149      71  175155
  175149      71  175155  175152      72  175164  175161      71  175167  175161
      71  175167  175164      72  175176  175173      71  175179  175173      71
  175179  175176      72  175188  175185      71  175191  175185      71  175191
  175188      72  175200  175197      71  175203  175197      71  175203  175200
      72  175212  175209      71  175215  175209      71  175215  175212      72
  175224  175221      71  175227  175221      71  175227  175224      72  175236
  175233      71  175239  175233      71  175239  175236      72  175248  175245
      71  175251  175245      71  175251  175248      72  175260  175257      71
  175263  175257      71  175263  175260      72  175272  175269      71  175275
  175269      71  175275  175272      72  175284  175281      71  175287  175281
      71  175287  175284      72  175296  175293      71  175299  175293      71
  175299  175296      72  175308  175305      71  175311  175305      71  175311
  175308      72  175320  175317      71  175323  175317      71  175323  175320
      72  175332  175329      71  175335  175329      71  175335  175332      72
  175344  175341      71  175347  175341      71  175347  175344      72  175356
  175353      71  175359  175353      71  175359  175356      72  175368  175365
      71  175371  175365      71  175371  175368      72  175380  175377      71
  175383  175377      71  175383  175380      72  175392  175389      71  175395
  175389      71  175395  175392      72  175404  175401      71  175407  175401
      71  175407  175404      72  175416  175413      71  175419  175413      71
  175419  175416      72  175428  175425      71  175431  175425      71  175431
  175428      72  175440  175437      71  175443  175437      71  175443  175440
      72  175452  175449      71  175455  175449      71  175455  175452      72
  175464  175461      71  175467  175461      71  175467  175464      72  175476
  175473      71  175479  175473      71  175479  175476      72  175488  175485
      71  175491  175485      71  175491  175488      72  175500  175497      71
  175503  175497      71  175503  175500      72  175512  175509      71  175515
  175509      71  175515  175512      72  175524  175521      71  175527  175521
      71  175527  175524      72  175536  175533      71  175539  175533      71
  175539  175536      72  175548  175545      71  175551  175545      71  175551
  175548      72  175560  175557      71  175563  175557      71  175563  175560
      72  175572  175569      71  175575  175569      71  175575  175572      72
  175584  175581      71  175587  175581      71  175587  175584      72  175596
  175593      71  175599  175593      71  175599  175596      72  175608  175605
      71  175611  175605      71  175611  175608      72  175620  175617      71
  175623  175617      71  175623  175620      72  175632  175629      71  175635
  175629      71  175635  175632      72  175644  175641      71  175647  175641
      71  175647  175644      72  175656  175653      71  175659  175653      71
  175659  175656      72  175668  175665      71  175671  175665      71  175671
  175668      72  175680  175677      71  175683  175677      71  175683  175680
      72  175692  175689      71  175695  175689      71  175695  175692      72
  175704  175701      71  175707  175701      71  175707  175704      72  175716
  175713      71  175719  175713      71  175719  175716      72  175728  175725
      71  175731  175725      71  175731  175728      72  175740  175737      71
  175743  175737      71  175743  175740      72  175752  175749      71  175755
  175749      71  175755  175752      72  175764  175761      71  175767  175761
      71  175767  175764      72  175776  175773      71  175779  175773      71
  175779  175776      72  175788  175785      71  175791  175785      71  175791
  175788      72  175800  175797      71  175803  175797      71  175803  175800
      72  175812  175809      71  175815  175809      71  175815  175812      72
  175824  175821      71  175827  175821      71  175827  175824      72  175836
  175833      71  175839  175833      71  175839  175836      72  175848  175845
      71  175851  175845      71  175851  175848      72  175860  175857      71
  175863  175857      71  175863  175860      72  175872  175869      71  175875
  175869      71  175875  175872      72  175884  175881      71  175887  175881
      71  175887  175884      72  175896  175893      71  175899  175893      71
  175899  175896      72  175908  175905      71  175911  175905      71  175911
  175908      72  175920  175917      71  175923  175917      71  175923  175920
      72  175932  175929      71  175935  175929      71  175935  175932      72
  175944  175941      71  175947  175941      71  175947  175944      72  175956
  175953      71  175959  175953      71  175959  175956      72  175968  175965
      71  175971  175965      71  175971  175968      72  175980  175977      71
  175983  175977      71  175983  175980      72  175992  175989      71  175995
  175989      71  175995  175992      72  176004  176001      71  176007  176001
      71  176007  176004      72  176016  176013      71  176019  176013      71
  176019  176016      72  176028  176025      71  176031  176025      71  176031
  176028      72  176040  176037      71  176043  176037      71  176043  176040
      72  176052  176049      71  176055  176049      71  176055  176052      72
  176064  176061      71  176067  176061      71  176067  176064      72  176076
  176073      71  176079  176073      71  176079  176076      72  176088  176085
      71  176091  176085      71  176091  176088      72  176100  176097      71
  176103  176097      71  176103  176100      72  176112  176109      71  176115
  176109      71  176115  176112      72  176124  176121      71  176127  176121
      71  176127  176124      72  176136  176133      71  176139  176133      71
  176139  176136      72  176148  176145      71  176151  176145      71  176151
  176148      72  176160  176157      71  176163  176157      71  176163  176160
      72  176172  176169      71  176175  176169      71  176175  176172      72
  176184  176181      71  176187  176181      71  176187  176184      72  176196
  176193      71  176199  176193      71  176199  176196      72  176208  176205
      71  176211  176205      71  176211  176208      72  176220  176217      71
  176223  176217      71  176223  176220      72  176232  176229      71  176235
  176229      71  176235  176232      72  176244  176241      71  176247  176241
      71  176247  176244      72  176256  176253      71  176259  176253      71
  176259  176256      72  176268  176265      71  176271  176265      71  176271
  176268      72  176280  176277      71  176283  176277      71  176283  176280
      72  176292  176289      71  176295  176289      71  176295  176292      72
  176304  176301      71  176307  176301      71  176307  176304      72  176316
  176313      71  176319  176313      71  176319  176316      72  176328  176325
      71  176331  176325      71  176331  176328      72  176340  176337      71
  176343  176337      71  176343  176340      72  176352  176349      71  176355
  176349      71  176355  176352      72  176364  176361      71  176367  176361
      71  176367  176364      72  176376  176373      71  176379  176373      71
  176379  176376      72  176388  176385      71  176391  176385      71  176391
  176388      72  176400  176397      71  176403  176397      71  176403  176400
      72  176412  176409      71  176415  176409      71  176415  176412      72
  176424  176421      71  176427  176421      71  176427  176424      72  176436
  176433      71  176439  176433      71  176439  176436      72  176448  176445
      71  176451  176445      71  176451  176448      72  176460  176457      71
  176463  176457      71  176463  176460      72  176472  176469      71  176475
  176469      71  176475  176472      72  176484  176481      71  176487  176481
      71  176487  176484      72  176496  176493      71  176499  176493      71
  176499  176496      72  176508  176505      71  176511  176505      71  176511
  176508      72  176520  176517      71  176523  176517      71  176523  176520
      72  176532  176529      71  176535  176529      71  176535  176532      72
  176544  176541      71  176547  176541      71  176547  176544      72  176556
  176553      71  176559  176553      71  176559  176556      72  176568  176565
      71  176571  176565      71  176571  176568      72  176580  176577      71
  176583  176577      71  176583  176580      72  176592  176589      71  176595
  176589      71  176595  176592      72  176604  176601      71  176607  176601
      71  176607  176604      72  176616  176613      71  176619  176613      71
  176619  176616      72  176628  176625      71  176631  176625      71  176631
  176628      72  176640  176637      71  176643  176637      71  176643  176640
      72  176652  176649      71  176655  176649      71  176655  176652      72
  176664  176661      71  176667  176661      71  176667  176664      72  176676
  176673      71  176679  176673      71  176679  176676      72  176688  176685
      71  176691  176685      71  176691  176688      72  176700  176697      71
  176703  176697      71  176703  176700      72  176712  176709      71  176715
  176709      71  176715  176712      72  176724  176721      71  176727  176721
      71  176727  176724      72  176736  176733      71  176739  176733      71
  176739  176736      72  176748  176745      71  176751  176745      71  176751
  176748      72  176760  176757      71  176763  176757      71  176763  176760
      72  176772  176769      71  176775  176769      71  176775  176772      72
  176784  176781      71  176787  176781      71  176787  176784      72  176796
  176793      71  176799  176793      71  176799  176796      72  176808  176805
      71  176811  176805      71  176811  176808      72  176820  176817      71
  176823  176817      71  176823  176820      72  176832  176829      71  176835
  176829      71  176835  176832      72  176844  176841      71  176847  176841
      71  176847  176844      72  176856  176853      71  176859  176853      71
  176859  176856      72  176868  176865      71  176871  176865      71  176871
  176868      72  176880  176877      71  176883  176877      71  176883  176880
      72  176892  176889      71  176895  176889      71  176895  176892      72
  176904  176901      71  176907  176901      71  176907  176904      72  176916
  176913      71  176919  176913      71  176919  176916      72  176928  176925
      71  176931  176925      71  176931  176928      72  176940  176937      71
  176943  176937      71  176943  176940      72  176952  176949      71  176955
  176949      71  176955  176952      72  176964  176961      71  176967  176961
      71  176967  176964      72  176976  176973      71  176979  176973      71
  176979  176976      72  176988  176985      71  176991  176985      71  176991
  176988      72  177000  176997      71  177003  176997      71  177003  177000
      72  177012  177009      71  177015  177009      71  177015  177012      72
  177024  177021      71  177027  177021      71  177027  177024      72  177036
  177033      71  177039  177033      71  177039  177036      72  177048  177045
      71  177051  177045      71  177051  177048      72  177060  177057      71
  177063  177057      71  177063  177060      72  177072  177069      71  177075
  177069      71  177075  177072      72  177084  177081      71  177087  177081
      71  177087  177084      72  177096  177093      71  177099  177093      71
  177099  177096      72  177108  177105      71  177111  177105      71  177111
  177108      72  177120  177117      71  177123  177117      71  177123  177120
      72  177132  177129      71  177135  177129      71  177135  177132      72
  177144  177141      71  177147  177141      71  177147  177144      72  177156
  177153      71  177159  177153      71  177159  177156      72  177168  177165
      71  177171  177165      71  177171  177168      72  177180  177177      71
  177183  177177      71  177183  177180      72  177192  177189      71  177195
  177189      71  177195  177192      72  177204  177201      71  177207  177201
      71  177207  177204      72  177216  177213      71  177219  177213      71
  177219  177216      72  177228  177225      71  177231  177225      71  177231
  177228      72  177240  177237      71  177243  177237      71  177243  177240
      72  177252  177249      71  177255  177249      71  177255  177252      72
  177264  177261      71  177267  177261      71  177267  177264      72  177276
  177273      71  177279  177273      71  177279  177276      72  177288  177285
      71  177291  177285      71  177291  177288      72  177300  177297      71
  177303  177297      71  177303  177300      72  177312  177309      71  177315
  177309      71  177315  177312      72  177324  177321      71  177327  177321
      71  177327  177324      72  177336  177333      71  177339  177333      71
  177339  177336      72  177348  177345      71  177351  177345      71  177351
  177348      72  177360  177357      71  177363  177357      71  177363  177360
      72  177372  177369      71  177375  177369      71  177375  177372      72
  177384  177381      71  177387  177381      71  177387  177384      72  177396
  177393      71  177399  177393      71  177399  177396      72  177408  177405
      71  177411  177405      71  177411  177408      72  177420  177417      71
  177423  177417      71  177423  177420      72  177432  177429      71  177435
  177429      71  177435  177432      72  177444  177441      71  177447  177441
      71  177447  177444      72  177456  177453      71  177459  177453      71
  177459  177456      72  177468  177465      71  177471  177465      71  177471
  177468      72  177480  177477      71  177483  177477      71  177483  177480
      72  177492  177489      71  177495  177489      71  177495  177492      72
  177504  177501      71  177507  177501      71  177507  177504      72  177516
  177513      71  177519  177513      71  177519  177516      72  177528  177525
      71  177531  177525      71  177531  177528      72  177540  177537      71
  177543  177537      71  177543  177540      72  177552  177549      71  177555
  177549      71  177555  177552      72  177564  177561      71  177567  177561
      71  177567  177564      72  177576  177573      71  177579  177573      71
  177579  177576      72  177588  177585      71  177591  177585      71  177591
  177588      72  177600  177597      71  177603  177597      71  177603  177600
      72  177612  177609      71  177615  177609      71  177615  177612      72
  177624  177621      71  177627  177621      71  177627  177624      72  177636
  177633      71  177639  177633      71  177639  177636      72  177648  177645
      71  177651  177645      71  177651  177648      72  177660  177657      71
  177663  177657      71  177663  177660      72  177672  177669      71  177675
  177669      71  177675  177672      72  177684  177681      71  177687  177681
      71  177687  177684      72  177696  177693      71  177699  177693      71
  177699  177696      72  177708  177705      71  177711  177705      71  177711
  177708      72  177720  177717      71  177723  177717      71  177723  177720
      72  177732  177729      71  177735  177729      71  177735  177732      72
  177744  177741      71  177747  177741      71  177747  177744      72  177756
  177753      71  177759  177753      71  177759  177756      72  177768  177765
      71  177771  177765      71  177771  177768      72  177780  177777      71
  177783  177777      71  177783  177780      72  177792  177789      71  177795
  177789      71  177795  177792      72  177804  177801      71  177807  177801
      71  177807  177804      72  177816  177813      71  177819  177813      71
  177819  177816      72  177828  177825      71  177831  177825      71  177831
  177828      72  177840  177837      71  177843  177837      71  177843  177840
      72  177852  177849      71  177855  177849      71  177855  177852      72
  177864  177861      71  177867  177861      71  177867  177864      72  177876
  177873      71  177879  177873      71  177879  177876      72  177888  177885
      71  177891  177885      71  177891  177888      72  177900  177897      71
  177903  177897      71  177903  177900      72  177912  177909      71  177915
  177909      71  177915  177912      72  177924  177921      71  177927  177921
      71  177927  177924      72  177936  177933      71  177939  177933      71
  177939  177936      72  177948  177945      71  177951  177945      71  177951
  177948      72  177960  177957      71  177963  177957      71  177963  177960
      72  177972  177969      71  177975  177969      71  177975  177972      72
  177984  177981      71  177987  177981      71  177987  177984      72  177996
  177993      71  177999  177993      71  177999  177996      72  178008  178005
      71  178011  178005      71  178011  178008      72  178020  178017      71
  178023  178017      71  178023  178020      72  178032  178029      71  178035
  178029      71  178035  178032      72  178044  178041      71  178047  178041
      71  178047  178044      72  178056  178053      71  178059  178053      71
  178059  178056      72  178068  178065      71  178071  178065      71  178071
  178068      72  178080  178077      71  178083  178077      71  178083  178080
      72  178092  178089      71  178095  178089      71  178095  178092      72
  178104  178101      71  178107  178101      71  178107  178104      72  178116
  178113      71  178119  178113      71  178119  178116      72  178128  178125
      71  178131  178125      71  178131  178128      72  178140  178137      71
  178143  178137      71  178143  178140      72  178152  178149      71  178155
  178149      71  178155  178152      72  178164  178161      71  178167  178161
      71  178167  178164      72  178176  178173      71  178179  178173      71
  178179  178176      72  178188  178185      71  178191  178185      71  178191
  178188      72  178200  178197      71  178203  178197      71  178203  178200
      72  178212  178209      71  178215  178209      71  178215  178212      72
  178224  178221      71  178227  178221      71  178227  178224      72  178236
  178233      71  178239  178233      71  178239  178236      72  178248  178245
      71  178251  178245      71  178251  178248      72  178260  178257      71
  178263  178257      71  178263  178260      72  178272  178269      71  178275
  178269      71  178275  178272      72  178284  178281      71  178287  178281
      71  178287  178284      72  178296  178293      71  178299  178293      71
  178299  178296      72  178308  178305      71  178311  178305      71  178311
  178308      72  178320  178317      71  178323  178317      71  178323  178320
      72  178332  178329      71  178335  178329      71  178335  178332      72
  178344  178341      71  178347  178341      71  178347  178344      72  178356
  178353      71  178359  178353      71  178359  178356      72  178368  178365
      71  178371  178365      71  178371  178368      72  178380  178377      71
  178383  178377      71  178383  178380      72  178392  178389      71  178395
  178389      71  178395  178392      72  178404  178401      71  178407  178401
      71  178407  178404      72  178416  178413      71  178419  178413      71
  178419  178416      72  178428  178425      71  178431  178425      71  178431
  178428      72  178440  178437      71  178443  178437      71  178443  178440
      72  178452  178449      71  178455  178449      71  178455  178452      72
  178464  178461      71  178467  178461      71  178467  178464      72  178476
  178473      71  178479  178473      71  178479  178476      72  178488  178485
      71  178491  178485      71  178491  178488      72  178500  178497      71
  178503  178497      71  178503  178500      72  178512  178509      71  178515
  178509      71  178515  178512      72  178524  178521      71  178527  178521
      71  178527  178524      72  178536  178533      71  178539  178533      71
  178539  178536      72  178548  178545      71  178551  178545      71  178551
  178548      72  178560  178557      71  178563  178557      71  178563  178560
      72  178572  178569      71  178575  178569      71  178575  178572      72
  178584  178581      71  178587  178581      71  178587  178584      72  178596
  178593      71  178599  178593      71  178599  178596      72  178608  178605
      71  178611  178605      71  178611  178608      72  178620  178617      71
  178623  178617      71  178623  178620      72  178632  178629      71  178635
  178629      71  178635  178632      72  178644  178641      71  178647  178641
      71  178647  178644      72  178656  178653      71  178659  178653      71
  178659  178656      72  178668  178665      71  178671  178665      71  178671
  178668      72  178680  178677      71  178683  178677      71  178683  178680
      72  178692  178689      71  178695  178689      71  178695  178692      72
  178704  178701      71  178707  178701      71  178707  178704      72  178716
  178713      71  178719  178713      71  178719  178716      72  178728  178725
      71  178731  178725      71  178731  178728      72  178740  178737      71
  178743  178737      71  178743  178740      72  178752  178749      71  178755
  178749      71  178755  178752      72  178764  178761      71  178767  178761
      71  178767  178764      72  178776  178773      71  178779  178773      71
  178779  178776      72  178788  178785      71  178791  178785      71  178791
  178788      72  178800  178797      71  178803  178797      71  178803  178800
      72  178812  178809      71  178815  178809      71  178815  178812      72
  178824  178821      71  178827  178821      71  178827  178824      72  178836
  178833      71  178839  178833      71  178839  178836      72  178848  178845
      71  178851  178845      71  178851  178848      72  178860  178857      71
  178863  178857      71  178863  178860      72  178872  178869      71  178875
  178869      71  178875  178872      72  178884  178881      71  178887  178881
      71  178887  178884      72  178896  178893      71  178899  178893      71
  178899  178896      72  178908  178905      71  178911  178905      71  178911
  178908      72  178920  178917      71  178923  178917      71  178923  178920
      72  178932  178929      71  178935  178929      71  178935  178932      72
  178944  178941      71  178947  178941      71  178947  178944      72  178956
  178953      71  178959  178953      71  178959  178956      72  178968  178965
      71  178971  178965      71  178971  178968      72  178980  178977      71
  178983  178977      71  178983  178980      72  178992  178989      71  178995
  178989      71  178995  178992      72  179004  179001      71  179007  179001
      71  179007  179004      72  179016  179013      71  179019  179013      71
  179019  179016      72  179028  179025      71  179031  179025      71  179031
  179028      72  179040  179037      71  179043  179037      71  179043  179040
      72  179052  179049      71  179055  179049      71  179055  179052      72
  179064  179061      71  179067  179061      71  179067  179064      72  179076
  179073      71  179079  179073      71  179079  179076      72  179088  179085
      71  179091  179085      71  179091  179088      72  179100  179097      71
  179103  179097      71  179103  179100      72  179112  179109      71  179115
  179109      71  179115  179112      72  179124  179121      71  179127  179121
      71  179127  179124      72  179136  179133      71  179139  179133      71
  179139  179136      72  179148  179145      71  179151  179145      71  179151
  179148      72  179160  179157      71  179163  179157      71  179163  179160
      72  179172  179169      71  179175  179169      71  179175  179172      72
  179184  179181      71  179187  179181      71  179187  179184      72  179196
  179193      71  179199  179193      71  179199  179196      72  179208  179205
      71  179211  179205      71  179211  179208      72  179220  179217      71
  179223  179217      71  179223  179220      72  179232  179229      71  179235
  179229      71  179235  179232      72  179244  179241      71  179247  179241
      71  179247  179244      72  179256  179253      71  179259  179253      71
  179259  179256      72  179268  179265      71  179271  179265      71  179271
  179268      72  179280  179277      71  179283  179277      71  179283  179280
      72  179292  179289      71  179295  179289      71  179295  179292      72
  179304  179301      71  179307  179301      71  179307  179304      72  179316
  179313      71  179319  179313      71  179319  179316      72  179328  179325
      71  179331  179325      71  179331  179328      72  179340  179337      71
  179343  179337      71  179343  179340      72  179352  179349      71  179355
  179349      71  179355  179352      72  179364  179361      71  179367  179361
      71  179367  179364      72  179376  179373      71  179379  179373      71
  179379  179376      72  179388  179385      71  179391  179385      71  179391
  179388      72  179400  179397      71  179403  179397      71  179403  179400
      72  179412  179409      71  179415  179409      71  179415  179412      72
  179424  179421      71  179427  179421      71  179427  179424      72  179436
  179433      71  179439  179433      71  179439  179436      72  179448  179445
      71  179451  179445      71  179451  179448      72  179460  179457      71
  179463  179457      71  179463  179460      72  179472  179469      71  179475
  179469      71  179475  179472      72  179484  179481      71  179487  179481
      71  179487  179484      72  179496  179493      71  179499  179493      71
  179499  179496      72  179508  179505      71  179511  179505      71  179511
  179508      72  179520  179517      71  179523  179517      71  179523  179520
      72  179532  179529      71  179535  179529      71  179535  179532      72
  179544  179541      71  179547  179541      71  179547  179544      72  179556
  179553      71  179559  179553      71  179559  179556      72  179568  179565
      71  179571  179565      71  179571  179568      72  179580  179577      71
  179583  179577      71  179583  179580      72  179592  179589      71  179595
  179589      71  179595  179592      72  179604  179601      71  179607  179601
      71  179607  179604      72  179616  179613      71  179619  179613      71
  179619  179616      72  179628  179625      71  179631  179625      71  179631
  179628      72  179640  179637      71  179643  179637      71  179643  179640
      72  179652  179649      71  179655  179649      71  179655  179652      72
  179664  179661      71  179667  179661      71  179667  179664      72  179676
  179673      71  179679  179673      71  179679  179676      72  179688  179685
      71  179691  179685      71  179691  179688      72  179700  179697      71
  179703  179697      71  179703  179700      72  179712  179709      71  179715
  179709      71  179715  179712      72  179724  179721      71  179727  179721
      71  179727  179724      72  179736  179733      71  179739  179733      71
  179739  179736      72  179748  179745      71  179751  179745      71  179751
  179748      72  179760  179757      71  179763  179757      71  179763  179760
      72  179772  179769      71  179775  179769      71  179775  179772      72
  179784  179781      71  179787  179781      71  179787  179784      72  179796
  179793      71  179799  179793      71  179799  179796      72  179808  179805
      71  179811  179805      71  179811  179808      72  179820  179817      71
  179823  179817      71  179823  179820      72  179832  179829      71  179835
  179829      71  179835  179832      72  179844  179841      71  179847  179841
      71  179847  179844      72  179856  179853      71  179859  179853      71
  179859  179856      72  179868  179865      71  179871  179865      71  179871
  179868      72  179880  179877      71  179883  179877      71  179883  179880
      72  179892  179889      71  179895  179889      71  179895  179892      72
  179904  179901      71  179907  179901      71  179907  179904      72  179916
  179913      71  179919  179913      71  179919  179916      72  179928  179925
      71  179931  179925      71  179931  179928      72  179940  179937      71
  179943  179937      71  179943  179940      72  179952  179949      71  179955
  179949      71  179955  179952      72  179964  179961      71  179967  179961
      71  179967  179964      72  179976  179973      71  179979  179973      71
  179979  179976      72  179988  179985      71  179991  179985      71  179991
  179988      72  180000  179997      71  180003  179997      71  180003  180000
      72  180012  180009      71  180015  180009      71  180015  180012      72
  180024  180021      71  180027  180021      71  180027  180024      72  180036
  180033      71  180039  180033      71  180039  180036      72  180048  180045
      71  180051  180045      71  180051  180048      72  180060  180057      71
  180063  180057      71  180063  180060      72  180072  180069      71  180075
  180069      71  180075  180072      72  180084  180081      71  180087  180081
      71  180087  180084      72  180096  180093      71  180099  180093      71
  180099  180096      72  180108  180105      71  180111  180105      71  180111
  180108      72  180120  180117      71  180123  180117      71  180123  180120
      72  180132  180129      71  180135  180129      71  180135  180132      72
  180144  180141      71  180147  180141      71  180147  180144      72  180156
  180153      71  180159  180153      71  180159  180156      72  180168  180165
      71  180171  180165      71  180171  180168      72  180180  180177      71
  180183  180177      71  180183  180180      72  180192  180189      71  180195
  180189      71  180195  180192      72  180204  180201      71  180207  180201
      71  180207  180204      72  180216  180213      71  180219  180213      71
  180219  180216      72  180228  180225      71  180231  180225      71  180231
  180228      72  180240  180237      71  180243  180237      71  180243  180240
      72  180252  180249      71  180255  180249      71  180255  180252      72
  180264  180261      71  180267  180261      71  180267  180264      72  180276
  180273      71  180279  180273      71  180279  180276      72  180288  180285
      71  180291  180285      71  180291  180288      72  180300  180297      71
  180303  180297      71  180303  180300      72  180312  180309      71  180315
  180309      71  180315  180312      72  180324  180321      71  180327  180321
      71  180327  180324      72  180336  180333      71  180339  180333      71
  180339  180336      72  180348  180345      71  180351  180345      71  180351
  180348      72  180360  180357      71  180363  180357      71  180363  180360
      72  180372  180369      71  180375  180369      71  180375  180372      72
  180384  180381      71  180387  180381      71  180387  180384      72  180396
  180393      71  180399  180393      71  180399  180396      72  180408  180405
      71  180411  180405      71  180411  180408      72  180420  180417      71
  180423  180417      71  180423  180420      72  180432  180429      71  180435
  180429      71  180435  180432      72  180444  180441      71  180447  180441
      71  180447  180444      72  180456  180453      71  180459  180453      71
  180459  180456      72  180468  180465      71  180471  180465      71  180471
  180468      72  180480  180477      71  180483  180477      71  180483  180480
      72  180492  180489      71  180495  180489      71  180495  180492      72
  180504  180501      71  180507  180501      71  180507  180504      72  180516
  180513      71  180519  180513      71  180519  180516      72  180528  180525
      71  180531  180525      71  180531  180528      72  180540  180537      71
  180543  180537      71  180543  180540      72  180552  180549      71  180555
  180549      71  180555  180552      72  180564  180561      71  180567  180561
      71  180567  180564      72  180576  180573      71  180579  180573      71
  180579  180576      72  180588  180585      71  180591  180585      71  180591
  180588      72  180600  180597      71  180603  180597      71  180603  180600
      72  180612  180609      71  180615  180609      71  180615  180612      72
  180624  180621      71  180627  180621      71  180627  180624      72  180636
  180633      71  180639  180633      71  180639  180636      72  180648  180645
      71  180651  180645      71  180651  180648      72  180660  180657      71
  180663  180657      71  180663  180660      72  180672  180669      71  180675
  180669      71  180675  180672      72  180684  180681      71  180687  180681
      71  180687  180684      72  180696  180693      71  180699  180693      71
  180699  180696      72  180708  180705      71  180711  180705      71  180711
  180708      72  180720  180717      71  180723  180717      71  180723  180720
      72  180732  180729      71  180735  180729      71  180735  180732      72
  180744  180741      71  180747  180741      71  180747  180744      72  180756
  180753      71  180759  180753      71  180759  180756      72  180768  180765
      71  180771  180765      71  180771  180768      72  180780  180777      71
  180783  180777      71  180783  180780      72  180792  180789      71  180795
  180789      71  180795  180792      72  180804  180801      71  180807  180801
      71  180807  180804      72  180816  180813      71  180819  180813      71
  180819  180816      72  180828  180825      71  180831  180825      71  180831
  180828      72  180840  180837      71  180843  180837      71  180843  180840
      72  180852  180849      71  180855  180849      71  180855  180852      72
  180864  180861      71  180867  180861      71  180867  180864      72  180876
  180873      71  180879  180873      71  180879  180876      72  180888  180885
      71  180891  180885      71  180891  180888      72  180900  180897      71
  180903  180897      71  180903  180900      72  180912  180909      71  180915
  180909      71  180915  180912      72  180924  180921      71  180927  180921
      71  180927  180924      72  180936  180933      71  180939  180933      71
  180939  180936      72  180948  180945      71  180951  180945      71  180951
  180948      72  180960  180957      71  180963  180957      71  180963  180960
      72  180972  180969      71  180975  180969      71  180975  180972      72
  180984  180981      71  180987  180981      71  180987  180984      72  180996
  180993      71  180999  180993      71  180999  180996      72  181008  181005
      71  181011  181005      71  181011  181008      72  181020  181017      71
  181023  181017      71  181023  181020      72  181032  181029      71  181035
  181029      71  181035  181032      72  181044  181041      71  181047  181041
      71  181047  181044      72  181056  181053      71  181059  181053      71
  181059  181056      72  181068  181065      71  181071  181065      71  181071
  181068      72  181080  181077      71  181083  181077      71  181083  181080
      72  181092  181089      71  181095  181089      71  181095  181092      72
  181104  181101      71  181107  181101      71  181107  181104      72  181116
  181113      71  181119  181113      71  181119  181116      72  181128  181125
      71  181131  181125      71  181131  181128      72  181140  181137      71
  181143  181137      71  181143  181140      72  181152  181149      71  181155
  181149      71  181155  181152      72  181164  181161      71  181167  181161
      71  181167  181164      72  181176  181173      71  181179  181173      71
  181179  181176      72  181188  181185      71  181191  181185      71  181191
  181188      72  181200  181197      71  181203  181197      71  181203  181200
      72  181212  181209      71  181215  181209      71  181215  181212      72
  181224  181221      71  181227  181221      71  181227  181224      72  181236
  181233      71  181239  181233      71  181239  181236      72  181248  181245
      71  181251  181245      71  181251  181248      72  181260  181257      71
  181263  181257      71  181263  181260      72  181272  181269      71  181275
  181269      71  181275  181272      72  181284  181281      71  181287  181281
      71  181287  181284      72  181296  181293      71  181299  181293      71
  181299  181296      72  181308  181305      71  181311  181305      71  181311
  181308      72  181320  181317      71  181323  181317      71  181323  181320
      72  181332  181329      71  181335  181329      71  181335  181332      72
  181344  181341      71  181347  181341      71  181347  181344      72  181356
  181353      71  181359  181353      71  181359  181356      72  181368  181365
      71  181371  181365      71  181371  181368      72  181380  181377      71
  181383  181377      71  181383  181380      72  181392  181389      71  181395
  181389      71  181395  181392      72  181404  181401      71  181407  181401
      71  181407  181404      72  181416  181413      71  181419  181413      71
  181419  181416      72  181428  181425      71  181431  181425      71  181431
  181428      72  181440  181437      71  181443  181437      71  181443  181440
      72  181452  181449      71  181455  181449      71  181455  181452      72
  181464  181461      71  181467  181461      71  181467  181464      72  181476
  181473      71  181479  181473      71  181479  181476      72  181488  181485
      71  181491  181485      71  181491  181488      72  181500  181497      71
  181503  181497      71  181503  181500      72  181512  181509      71  181515
  181509      71  181515  181512      72  181524  181521      71  181527  181521
      71  181527  181524      72  181536  181533      71  181539  181533      71
  181539  181536      72  181548  181545      71  181551  181545      71  181551
  181548      72  181560  181557      71  181563  181557      71  181563  181560
      72  181572  181569      71  181575  181569      71  181575  181572      72
  181584  181581      71  181587  181581      71  181587  181584      72  181596
  181593      71  181599  181593      71  181599  181596      72  181608  181605
      71  181611  181605      71  181611  181608      72  181620  181617      71
  181623  181617      71  181623  181620      72  181632  181629      71  181635
  181629      71  181635  181632      72  181644  181641      71  181647  181641
      71  181647  181644      72  181656  181653      71  181659  181653      71
  181659  181656      72  181668  181665      71  181671  181665      71  181671
  181668      72  181680  181677      71  181683  181677      71  181683  181680
      72  181692  181689      71  181695  181689      71  181695  181692      72
  181704  181701      71  181707  181701      71  181707  181704      72  181716
  181713      71  181719  181713      71  181719  181716      72  181728  181725
      71  181731  181725      71  181731  181728      72  181740  181737      71
  181743  181737      71  181743  181740      72  181752  181749      71  181755
  181749      71  181755  181752      72  181764  181761      71  181767  181761
      71  181767  181764      72  181776  181773      71  181779  181773      71
  181779  181776      72  181788  181785      71  181791  181785      71  181791
  181788      72  181800  181797      71  181803  181797      71  181803  181800
      72  181812  181809      71  181815  181809      71  181815  181812      72
  181824  181821      71  181827  181821      71  181827  181824      72  181836
  181833      71  181839  181833      71  181839  181836      72  181848  181845
      71  181851  181845      71  181851  181848      72  181860  181857      71
  181863  181857      71  181863  181860      72  181872  181869      71  181875
  181869      71  181875  181872      72  181884  181881      71  181887  181881
      71  181887  181884      72  181896  181893      71  181899  181893      71
  181899  181896      72  181908  181905      71  181911  181905      71  181911
  181908      72  181920  181917      71  181923  181917      71  181923  181920
      72  181932  181929      71  181935  181929      71  181935  181932      72
  181944  181941      71  181947  181941      71  181947  181944      72  181956
  181953      71  181959  181953      71  181959  181956      72  181968  181965
      71  181971  181965      71  181971  181968      72  181980  181977      71
  181983  181977      71  181983  181980      72  181992  181989      71  181995
  181989      71  181995  181992      72  182004  182001      71  182007  182001
      71  182007  182004      72  182016  182013      71  182019  182013      71
  182019  182016      72  182028  182025      71  182031  182025      71  182031
  182028      72  182040  182037      71  182043  182037      71  182043  182040
      72  182052  182049      71  182055  182049      71  182055  182052      72
  182064  182061      71  182067  182061      71  182067  182064      72  182076
  182073      71  182079  182073      71  182079  182076      72  182088  182085
      71  182091  182085      71  182091  182088      72  182100  182097      71
  182103  182097      71  182103  182100      72  182112  182109      71  182115
  182109      71  182115  182112      72  182124  182121      71  182127  182121
      71  182127  182124      72  182136  182133      71  182139  182133      71
  182139  182136      72  182148  182145      71  182151  182145      71  182151
  182148      72  182160  182157      71  182163  182157      71  182163  182160
      72  182172  182169      71  182175  182169      71  182175  182172      72
  182184  182181      71  182187  182181      71  182187  182184      72  182196
  182193      71  182199  182193      71  182199  182196      72  182208  182205
      71  182211  182205      71  182211  182208      72  182220  182217      71
  182223  182217      71  182223  182220      72  182232  182229      71  182235
  182229      71  182235  182232      72  182244  182241      71  182247  182241
      71  182247  182244      72  182256  182253      71  182259  182253      71
  182259  182256      72  182268  182265      71  182271  182265      71  182271
  182268      72  182280  182277      71  182283  182277      71  182283  182280
      72  182292  182289      71  182295  182289      71  182295  182292      72
  182304  182301      71  182307  182301      71  182307  182304      72  182316
  182313      71  182319  182313      71  182319  182316      72  182328  182325
      71  182331  182325      71  182331  182328      72  182340  182337      71
  182343  182337      71  182343  182340      72  182352  182349      71  182355
  182349      71  182355  182352      72  182364  182361      71  182367  182361
      71  182367  182364      72  182376  182373      71  182379  182373      71
  182379  182376      72  182388  182385      71  182391  182385      71  182391
  182388      72  182400  182397      71  182403  182397      71  182403  182400
      72  182412  182409      71  182415  182409      71  182415  182412      72
  182424  182421      71  182427  182421      71  182427  182424      72  182436
  182433      71  182439  182433      71  182439  182436      72  182448  182445
      71  182451  182445      71  182451  182448      72  182460  182457      71
  182463  182457      71  182463  182460      72  182472  182469      71  182475
  182469      71  182475  182472      72  182484  182481      71  182487  182481
      71  182487  182484      72  182496  182493      71  182499  182493      71
  182499  182496      72  182508  182505      71  182511  182505      71  182511
  182508      72  182520  182517      71  182523  182517      71  182523  182520
      72  182532  182529      71  182535  182529      71  182535  182532      72
  182544  182541      71  182547  182541      71  182547  182544      72  182556
  182553      71  182559  182553      71  182559  182556      72  182568  182565
      71  182571  182565      71  182571  182568      72  182580  182577      71
  182583  182577      71  182583  182580      72  182592  182589      71  182595
  182589      71  182595  182592      72  182604  182601      71  182607  182601
      71  182607  182604      72  182616  182613      71  182619  182613      71
  182619  182616      72  182628  182625      71  182631  182625      71  182631
  182628      72  182640  182637      71  182643  182637      71  182643  182640
      72  182652  182649      71  182655  182649      71  182655  182652      72
  182664  182661      71  182667  182661      71  182667  182664      72  182676
  182673      71  182679  182673      71  182679  182676      72  182688  182685
      71  182691  182685      71  182691  182688      72  182700  182697      71
  182703  182697      71  182703  182700      72  182712  182709      71  182715
  182709      71  182715  182712      72  182724  182721      71  182727  182721
      71  182727  182724      72  182736  182733      71  182739  182733      71
  182739  182736      72  182748  182745      71  182751  182745      71  182751
  182748      72  182760  182757      71  182763  182757      71  182763  182760
      72  182772  182769      71  182775  182769      71  182775  182772      72
  182784  182781      71  182787  182781      71  182787  182784      72  182796
  182793      71  182799  182793      71  182799  182796      72  182808  182805
      71  182811  182805      71  182811  182808      72  182820  182817      71
  182823  182817      71  182823  182820      72  182832  182829      71  182835
  182829      71  182835  182832      72  182844  182841      71  182847  182841
      71  182847  182844      72  182856  182853      71  182859  182853      71
  182859  182856      72  182868  182865      71  182871  182865      71  182871
  182868      72  182880  182877      71  182883  182877      71  182883  182880
      72  182892  182889      71  182895  182889      71  182895  182892      72
  182904  182901      71  182907  182901      71  182907  182904      72  182916
  182913      71  182919  182913      71  182919  182916      72  182928  182925
      71  182931  182925      71  182931  182928      72  182940  182937      71
  182943  182937      71  182943  182940      72  182952  182949      71  182955
  182949      71  182955  182952      72  182964  182961      71  182967  182961
      71  182967  182964      72  182976  182973      71  182979  182973      71
  182979  182976      72  182988  182985      71  182991  182985      71  182991
  182988      72  183000  182997      71  183003  182997      71  183003  183000
      72  183012  183009      71  183015  183009      71  183015  183012      72
  183024  183021      71  183027  183021      71  183027  183024      72  183036
  183033      71  183039  183033      71  183039  183036      72  183048  183045
      71  183051  183045      71  183051  183048      72  183060  183057      71
  183063  183057      71  183063  183060      72  183072  183069      71  183075
  183069      71  183075  183072      72  183084  183081      71  183087  183081
      71  183087  183084      72  183096  183093      71  183099  183093      71
  183099  183096      72  183108  183105      71  183111  183105      71  183111
  183108      72  183120  183117      71  183123  183117      71  183123  183120
      72  183132  183129      71  183135  183129      71  183135  183132      72
  183144  183141      71  183147  183141      71  183147  183144      72  183156
  183153      71  183159  183153      71  183159  183156      72  183168  183165
      71  183171  183165      71  183171  183168      72  183180  183177      71
  183183  183177      71  183183  183180      72  183192  183189      71  183195
  183189      71  183195  183192      72  183204  183201      71  183207  183201
      71  183207  183204      72  183216  183213      71  183219  183213      71
  183219  183216      72  183228  183225      71  183231  183225      71  183231
  183228      72  183240  183237      71  183243  183237      71  183243  183240
      72  183252  183249      71  183255  183249      71  183255  183252      72
  183264  183261      71  183267  183261      71  183267  183264      72  183276
  183273      71  183279  183273      71  183279  183276      72  183288  183285
      71  183291  183285      71  183291  183288      72  183300  183297      71
  183303  183297      71  183303  183300      72  183312  183309      71  183315
  183309      71  183315  183312      72  183324  183321      71  183327  183321
      71  183327  183324      72  183336  183333      71  183339  183333      71
  183339  183336      72  183348  183345      71  183351  183345      71  183351
  183348      72  183360  183357      71  183363  183357      71  183363  183360
      72  183372  183369      71  183375  183369      71  183375  183372      72
  183384  183381      71  183387  183381      71  183387  183384      72  183396
  183393      71  183399  183393      71  183399  183396      72  183408  183405
      71  183411  183405      71  183411  183408      72  183420  183417      71
  183423  183417      71  183423  183420      72  183432  183429      71  183435
  183429      71  183435  183432      72  183444  183441      71  183447  183441
      71  183447  183444      72  183456  183453      71  183459  183453      71
  183459  183456      72  183468  183465      71  183471  183465      71  183471
  183468      72  183480  183477      71  183483  183477      71  183483  183480
      72  183492  183489      71  183495  183489      71  183495  183492      72
  183504  183501      71  183507  183501      71  183507  183504      72  183516
  183513      71  183519  183513      71  183519  183516      72  183528  183525
      71  183531  183525      71  183531  183528      72  183540  183537      71
  183543  183537      71  183543  183540      72  183552  183549      71  183555
  183549      71  183555  183552      72  183564  183561      71  183567  183561
      71  183567  183564      72  183576  183573      71  183579  183573      71
  183579  183576      72  183588  183585      71  183591  183585      71  183591
  183588      72  183600  183597      71  183603  183597      71  183603  183600
      72  183612  183609      71  183615  183609      71  183615  183612      72
  183624  183621      71  183627  183621      71  183627  183624      72  183636
  183633      71  183639  183633      71  183639  183636      72  183648  183645
      71  183651  183645      71  183651  183648      72  183660  183657      71
  183663  183657      71  183663  183660      72  183672  183669      71  183675
  183669      71  183675  183672      72  183684  183681      71  183687  183681
      71  183687  183684      72  183696  183693      71  183699  183693      71
  183699  183696      72  183708  183705      71  183711  183705      71  183711
  183708      72  183720  183717      71  183723  183717      71  183723  183720
      72  183732  183729      71  183735  183729      71  183735  183732      72
  183744  183741      71  183747  183741      71  183747  183744      72  183756
  183753      71  183759  183753      71  183759  183756      72  183768  183765
      71  183771  183765      71  183771  183768      72  183780  183777      71
  183783  183777      71  183783  183780      72  183792  183789      71  183795
  183789      71  183795  183792      72  183804  183801      71  183807  183801
      71  183807  183804      72  183816  183813      71  183819  183813      71
  183819  183816      72  183828  183825      71  183831  183825      71  183831
  183828      72  183840  183837      71  183843  183837      71  183843  183840
      72  183852  183849      71  183855  183849      71  183855  183852      72
  183864  183861      71  183867  183861      71  183867  183864      72  183876
  183873      71  183879  183873      71  183879  183876      72  183888  183885
      71  183891  183885      71  183891  183888      72  183900  183897      71
  183903  183897      71  183903  183900      72  183912  183909      71  183915
  183909      71  183915  183912      72  183924  183921      71  183927  183921
      71  183927  183924      72  183936  183933      71  183939  183933      71
  183939  183936      72  183948  183945      71  183951  183945      71  183951
  183948      72  183960  183957      71  183963  183957      71  183963  183960
      72  183972  183969      71  183975  183969      71  183975  183972      72
  183984  183981      71  183987  183981      71  183987  183984      72  183996
  183993      71  183999  183993      71  183999  183996      72  184008  184005
      71  184011  184005      71  184011  184008      72  184020  184017      71
  184023  184017      71  184023  184020      72  184032  184029      71  184035
  184029      71  184035  184032      72  184044  184041      71  184047  184041
      71  184047  184044      72  184056  184053      71  184059  184053      71
  184059  184056      72  184068  184065      71  184071  184065      71  184071
  184068      72  184080  184077      71  184083  184077      71  184083  184080
      72  184092  184089      71  184095  184089      71  184095  184092      72
  184104  184101      71  184107  184101      71  184107  184104      72  184116
  184113      71  184119  184113      71  184119  184116      72  184128  184125
      71  184131  184125      71  184131  184128      72  184140  184137      71
  184143  184137      71  184143  184140      72  184152  184149      71  184155
  184149      71  184155  184152      72  184164  184161      71  184167  184161
      71  184167  184164      72  184176  184173      71  184179  184173      71
  184179  184176      72  184188  184185      71  184191  184185      71  184191
  184188      72  184200  184197      71  184203  184197      71  184203  184200
      72  184212  184209      71  184215  184209      71  184215  184212      72
  184224  184221      71  184227  184221      71  184227  184224      72  184236
  184233      71  184239  184233      71  184239  184236      72  184248  184245
      71  184251  184245      71  184251  184248      72  184260  184257      71
  184263  184257      71  184263  184260      72  184272  184269      71  184275
  184269      71  184275  184272      72  184284  184281      71  184287  184281
      71  184287  184284      72  184296  184293      71  184299  184293      71
  184299  184296      72  184308  184305      71  184311  184305      71  184311
  184308      72  184320  184317      71  184323  184317      71  184323  184320
      72  184332  184329      71  184335  184329      71  184335  184332      72
  184344  184341      71  184347  184341      71  184347  184344      72  184356
  184353      71  184359  184353      71  184359  184356      72  184368  184365
      71  184371  184365      71  184371  184368      72  184380  184377      71
  184383  184377      71  184383  184380      72  184392  184389      71  184395
  184389      71  184395  184392      72  184404  184401      71  184407  184401
      71  184407  184404      72  184416  184413      71  184419  184413      71
  184419  184416      72  184428  184425      71  184431  184425      71  184431
  184428      72  184440  184437      71  184443  184437      71  184443  184440
      72  184452  184449      71  184455  184449      71  184455  184452      72
  184464  184461      71  184467  184461      71  184467  184464      72  184476
  184473      71  184479  184473      71  184479  184476      72  184488  184485
      71  184491  184485      71  184491  184488      72  184500  184497      71
  184503  184497      71  184503  184500      72  184512  184509      71  184515
  184509      71  184515  184512      72  184524  184521      71  184527  184521
      71  184527  184524      72  184536  184533      71  184539  184533      71
  184539  184536      72  184548  184545      71  184551  184545      71  184551
  184548      72  184560  184557      71  184563  184557      71  184563  184560
      72  184572  184569      71  184575  184569      71  184575  184572      72
  184584  184581      71  184587  184581      71  184587  184584      72  184596
  184593      71  184599  184593      71  184599  184596      72  184608  184605
      71  184611  184605      71  184611  184608      72  184620  184617      71
  184623  184617      71  184623  184620      72  184632  184629      71  184635
  184629      71  184635  184632      72  184644  184641      71  184647  184641
      71  184647  184644      72  184656  184653      71  184659  184653      71
  184659  184656      72  184668  184665      71  184671  184665      71  184671
  184668      72  184680  184677      71  184683  184677      71  184683  184680
      72  184692  184689      71  184695  184689      71  184695  184692      72
  184704  184701      71  184707  184701      71  184707  184704      72  184716
  184713      71  184719  184713      71  184719  184716      72  184728  184725
      71  184731  184725      71  184731  184728      72  184740  184737      71
  184743  184737      71  184743  184740      72  184752  184749      71  184755
  184749      71  184755  184752      72  184764  184761      71  184767  184761
      71  184767  184764      72  184776  184773      71  184779  184773      71
  184779  184776      72  184788  184785      71  184791  184785      71  184791
  184788      72  184800  184797      71  184803  184797      71  184803  184800
      72  184812  184809      71  184815  184809      71  184815  184812      72
  184824  184821      71  184827  184821      71  184827  184824      72  184836
  184833      71  184839  184833      71  184839  184836      72  184848  184845
      71  184851  184845      71  184851  184848      72  184860  184857      71
  184863  184857      71  184863  184860      72  184872  184869      71  184875
  184869      71  184875  184872      72  184884  184881      71  184887  184881
      71  184887  184884      72  184896  184893      71  184899  184893      71
  184899  184896      72  184908  184905      71  184911  184905      71  184911
  184908      72  184920  184917      71  184923  184917      71  184923  184920
      72  184932  184929      71  184935  184929      71  184935  184932      72
  184944  184941      71  184947  184941      71  184947  184944      72  184956
  184953      71  184959  184953      71  184959  184956      72  184968  184965
      71  184971  184965      71  184971  184968      72  184980  184977      71
  184983  184977      71  184983  184980      72  184992  184989      71  184995
  184989      71  184995  184992      72  185004  185001      71  185007  185001
      71  185007  185004      72  185016  185013      71  185019  185013      71
  185019  185016      72  185028  185025      71  185031  185025      71  185031
  185028      72  185040  185037      71  185043  185037      71  185043  185040
      72  185052  185049      71  185055  185049      71  185055  185052      72
  185064  185061      71  185067  185061      71  185067  185064      72  185076
  185073      71  185079  185073      71  185079  185076      72  185088  185085
      71  185091  185085      71  185091  185088      72  185100  185097      71
  185103  185097      71  185103  185100      72  185112  185109      71  185115
  185109      71  185115  185112      72  185124  185121      71  185127  185121
      71  185127  185124      72  185136  185133      71  185139  185133      71
  185139  185136      72  185148  185145      71  185151  185145      71  185151
  185148      72  185160  185157      71  185163  185157      71  185163  185160
      72  185172  185169      71  185175  185169      71  185175  185172      72
  185184  185181      71  185187  185181      71  185187  185184      72  185196
  185193      71  185199  185193      71  185199  185196      72  185208  185205
      71  185211  185205      71  185211  185208      72  185220  185217      71
  185223  185217      71  185223  185220      72  185232  185229      71  185235
  185229      71  185235  185232      72  185244  185241      71  185247  185241
      71  185247  185244      72  185256  185253      71  185259  185253      71
  185259  185256      72  185268  185265      71  185271  185265      71  185271
  185268      72  185280  185277      71  185283  185277      71  185283  185280
      72  185292  185289      71  185295  185289      71  185295  185292      72
  185304  185301      71  185307  185301      71  185307  185304      72  185316
  185313      71  185319  185313      71  185319  185316      72  185328  185325
      71  185331  185325      71  185331  185328      72  185340  185337      71
  185343  185337      71  185343  185340      72  185352  185349      71  185355
  185349      71  185355  185352      72  185364  185361      71  185367  185361
      71  185367  185364      72  185376  185373      71  185379  185373      71
  185379  185376      72  185388  185385      71  185391  185385      71  185391
  185388      72  185400  185397      71  185403  185397      71  185403  185400
      72  185412  185409      71  185415  185409      71  185415  185412      72
  185424  185421      71  185427  185421      71  185427  185424      72  185436
  185433      71  185439  185433      71  185439  185436      72  185448  185445
      71  185451  185445      71  185451  185448      72  185460  185457      71
  185463  185457      71  185463  185460      72  185472  185469      71  185475
  185469      71  185475  185472      72  185484  185481      71  185487  185481
      71  185487  185484      72  185496  185493      71  185499  185493      71
  185499  185496      72  185508  185505      71  185511  185505      71  185511
  185508      72  185520  185517      71  185523  185517      71  185523  185520
      72  185532  185529      71  185535  185529      71  185535  185532      72
  185544  185541      71  185547  185541      71  185547  185544      72  185556
  185553      71  185559  185553      71  185559  185556      72  185568  185565
      71  185571  185565      71  185571  185568      72  185580  185577      71
  185583  185577      71  185583  185580      72  185592  185589      71  185595
  185589      71  185595  185592      72  185604  185601      71  185607  185601
      71  185607  185604      72  185616  185613      71  185619  185613      71
  185619  185616      72  185628  185625      71  185631  185625      71  185631
  185628      72  185640  185637      71  185643  185637      71  185643  185640
      72  185652  185649      71  185655  185649      71  185655  185652      72
  185664  185661      71  185667  185661      71  185667  185664      72  185676
  185673      71  185679  185673      71  185679  185676      72  185688  185685
      71  185691  185685      71  185691  185688      72  185700  185697      71
  185703  185697      71  185703  185700      72  185712  185709      71  185715
  185709      71  185715  185712      72  185724  185721      71  185727  185721
      71  185727  185724      72  185736  185733      71  185739  185733      71
  185739  185736      72  185748  185745      71  185751  185745      71  185751
  185748      72  185760  185757      71  185763  185757      71  185763  185760
      72  185772  185769      71  185775  185769      71  185775  185772      72
  185784  185781      71  185787  185781      71  185787  185784      72  185796
  185793      71  185799  185793      71  185799  185796      72  185808  185805
      71  185811  185805      71  185811  185808      72  185820  185817      71
  185823  185817      71  185823  185820      72  185832  185829      71  185835
  185829      71  185835  185832      72  185844  185841      71  185847  185841
      71  185847  185844      72  185856  185853      71  185859  185853      71
  185859  185856      72  185868  185865      71  185871  185865      71  185871
  185868      72  185880  185877      71  185883  185877      71  185883  185880
      72  185892  185889      71  185895  185889      71  185895  185892      72
  185904  185901      71  185907  185901      71  185907  185904      72  185916
  185913      71  185919  185913      71  185919  185916      72  185928  185925
      71  185931  185925      71  185931  185928      72  185940  185937      71
  185943  185937      71  185943  185940      72  185952  185949      71  185955
  185949      71  185955  185952      72  185964  185961      71  185967  185961
      71  185967  185964      72  185976  185973      71  185979  185973      71
  185979  185976      72  185988  185985      71  185991  185985      71  185991
  185988      72  186000  185997      71  186003  185997      71  186003  186000
      72  186012  186009      71  186015  186009      71  186015  186012      72
  186024  186021      71  186027  186021      71  186027  186024      72  186036
  186033      71  186039  186033      71  186039  186036      72  186048  186045
      71  186051  186045      71  186051  186048      72  186060  186057      71
  186063  186057      71  186063  186060      72  186072  186069      71  186075
  186069      71  186075  186072      72  186084  186081      71  186087  186081
      71  186087  186084      72  186096  186093      71  186099  186093      71
  186099  186096      72  186108  186105      71  186111  186105      71  186111
  186108      72  186120  186117      71  186123  186117      71  186123  186120
      72  186132  186129      71  186135  186129      71  186135  186132      72
  186144  186141      71  186147  186141      71  186147  186144      72  186156
  186153      71  186159  186153      71  186159  186156      72  186168  186165
      71  186171  186165      71  186171  186168      72  186180  186177      71
  186183  186177      71  186183  186180      72  186192  186189      71  186195
  186189      71  186195  186192      72  186204  186201      71  186207  186201
      71  186207  186204      72  186216  186213      71  186219  186213      71
  186219  186216      72  186228  186225      71  186231  186225      71  186231
  186228      72  186240  186237      71  186243  186237      71  186243  186240
      72  186252  186249      71  186255  186249      71  186255  186252      72
  186264  186261      71  186267  186261      71  186267  186264      72  186276
  186273      71  186279  186273      71  186279  186276      72  186288  186285
      71  186291  186285      71  186291  186288      72  186300  186297      71
  186303  186297      71  186303  186300      72  186312  186309      71  186315
  186309      71  186315  186312      72  186324  186321      71  186327  186321
      71  186327  186324      72  186336  186333      71  186339  186333      71
  186339  186336      72  186348  186345      71  186351  186345      71  186351
  186348      72  186360  186357      71  186363  186357      71  186363  186360
      72  186372  186369      71  186375  186369      71  186375  186372      72
  186384  186381      71  186387  186381      71  186387  186384      72  186396
  186393      71  186399  186393      71  186399  186396      72  186408  186405
      71  186411  186405      71  186411  186408      72  186420  186417      71
  186423  186417      71  186423  186420      72  186432  186429      71  186435
  186429      71  186435  186432      72  186444  186441      71  186447  186441
      71  186447  186444      72  186456  186453      71  186459  186453      71
  186459  186456      72  186468  186465      71  186471  186465      71  186471
  186468      72  186480  186477      71  186483  186477      71  186483  186480
      72  186492  186489      71  186495  186489      71  186495  186492      72
  186504  186501      71  186507  186501      71  186507  186504      72  186516
  186513      71  186519  186513      71  186519  186516      72  186528  186525
      71  186531  186525      71  186531  186528      72  186540  186537      71
  186543  186537      71  186543  186540      72  186552  186549      71  186555
  186549      71  186555  186552      72  186564  186561      71  186567  186561
      71  186567  186564      72  186576  186573      71  186579  186573      71
  186579  186576      72  186588  186585      71  186591  186585      71  186591
  186588      72  186600  186597      71  186603  186597      71  186603  186600
      72  186612  186609      71  186615  186609      71  186615  186612      72
  186624  186621      71  186627  186621      71  186627  186624      72  186636
  186633      71  186639  186633      71  186639  186636      72  186648  186645
      71  186651  186645      71  186651  186648      72  186660  186657      71
  186663  186657      71  186663  186660      72  186672  186669      71  186675
  186669      71  186675  186672      72  186684  186681      71  186687  186681
      71  186687  186684      72  186696  186693      71  186699  186693      71
  186699  186696      72  186708  186705      71  186711  186705      71  186711
  186708      72  186720  186717      71  186723  186717      71  186723  186720
      72  186732  186729      71  186735  186729      71  186735  186732      72
  186744  186741      71  186747  186741      71  186747  186744      72  186756
  186753      71  186759  186753      71  186759  186756      72  186768  186765
      71  186771  186765      71  186771  186768      72  186780  186777      71
  186783  186777      71  186783  186780      72  186792  186789      71  186795
  186789      71  186795  186792      72  186804  186801      71  186807  186801
      71  186807  186804      72  186816  186813      71  186819  186813      71
  186819  186816      72  186828  186825      71  186831  186825      71  186831
  186828      72  186840  186837      71  186843  186837      71  186843  186840
      72  186852  186849      71  186855  186849      71  186855  186852      72
  186864  186861      71  186867  186861      71  186867  186864      72  186876
  186873      71  186879  186873      71  186879  186876      72  186888  186885
      71  186891  186885      71  186891  186888      72  186900  186897      71
  186903  186897      71  186903  186900      72  186912  186909      71  186915
  186909      71  186915  186912      72  186924  186921      71  186927  186921
      71  186927  186924      72  186936  186933      71  186939  186933      71
  186939  186936      72  186948  186945      71  186951  186945      71  186951
  186948      72  186960  186957      71  186963  186957      71  186963  186960
      72  186972  186969      71  186975  186969      71  186975  186972      72
  186984  186981      71  186987  186981      71  186987  186984      72  186996
  186993      71  186999  186993      71  186999  186996      72  187008  187005
      71  187011  187005      71  187011  187008      72  187020  187017      71
  187023  187017      71  187023  187020      72  187032  187029      71  187035
  187029      71  187035  187032      72  187044  187041      71  187047  187041
      71  187047  187044      72  187056  187053      71  187059  187053      71
  187059  187056      72  187068  187065      71  187071  187065      71  187071
  187068      72  187080  187077      71  187083  187077      71  187083  187080
      72  187092  187089      71  187095  187089      71  187095  187092      72
  187104  187101      71  187107  187101      71  187107  187104      72  187116
  187113      71  187119  187113      71  187119  187116      72  187128  187125
      71  187131  187125      71  187131  187128      72  187140  187137      71
  187143  187137      71  187143  187140      72  187152  187149      71  187155
  187149      71  187155  187152      72  187164  187161      71  187167  187161
      71  187167  187164      72  187176  187173      71  187179  187173      71
  187179  187176      72  187188  187185      71  187191  187185      71  187191
  187188      72  187200  187197      71  187203  187197      71  187203  187200
      72  187212  187209      71  187215  187209      71  187215  187212      72
  187224  187221      71  187227  187221      71  187227  187224      72  187236
  187233      71  187239  187233      71  187239  187236      72  187248  187245
      71  187251  187245      71  187251  187248      72  187260  187257      71
  187263  187257      71  187263  187260      72  187272  187269      71  187275
  187269      71  187275  187272      72  187284  187281      71  187287  187281
      71  187287  187284      72  187296  187293      71  187299  187293      71
  187299  187296      72  187308  187305      71  187311  187305      71  187311
  187308      72  187320  187317      71  187323  187317      71  187323  187320
      72  187332  187329      71  187335  187329      71  187335  187332      72
  187344  187341      71  187347  187341      71  187347  187344      72  187356
  187353      71  187359  187353      71  187359  187356      72  187368  187365
      71  187371  187365      71  187371  187368      72  187380  187377      71
  187383  187377      71  187383  187380      72  187392  187389      71  187395
  187389      71  187395  187392      72  187404  187401      71  187407  187401
      71  187407  187404      72  187416  187413      71  187419  187413      71
  187419  187416      72  187428  187425      71  187431  187425      71  187431
  187428      72  187440  187437      71  187443  187437      71  187443  187440
      72  187452  187449      71  187455  187449      71  187455  187452      72
  187464  187461      71  187467  187461      71  187467  187464      72  187476
  187473      71  187479  187473      71  187479  187476      72  187488  187485
      71  187491  187485      71  187491  187488      72  187500  187497      71
  187503  187497      71  187503  187500      72  187512  187509      71  187515
  187509      71  187515  187512      72  187524  187521      71  187527  187521
      71  187527  187524      72  187536  187533      71  187539  187533      71
  187539  187536      72  187548  187545      71  187551  187545      71  187551
  187548      72  187560  187557      71  187563  187557      71  187563  187560
      72  187572  187569      71  187575  187569      71  187575  187572      72
  187584  187581      71  187587  187581      71  187587  187584      72  187596
  187593      71  187599  187593      71  187599  187596      72  187608  187605
      71  187611  187605      71  187611  187608      72  187620  187617      71
  187623  187617      71  187623  187620      72  187632  187629      71  187635
  187629      71  187635  187632      72  187644  187641      71  187647  187641
      71  187647  187644      72  187656  187653      71  187659  187653      71
  187659  187656      72  187668  187665      71  187671  187665      71  187671
  187668      72  187680  187677      71  187683  187677      71  187683  187680
      72  187692  187689      71  187695  187689      71  187695  187692      72
  187704  187701      71  187707  187701      71  187707  187704      72  187716
  187713      71  187719  187713      71  187719  187716      72  187728  187725
      71  187731  187725      71  187731  187728      72  187740  187737      71
  187743  187737      71  187743  187740      72  187752  187749      71  187755
  187749      71  187755  187752      72  187764  187761      71  187767  187761
      71  187767  187764      72  187776  187773      71  187779  187773      71
  187779  187776      72  187788  187785      71  187791  187785      71  187791
  187788      72  187800  187797      71  187803  187797      71  187803  187800
      72  187812  187809      71  187815  187809      71  187815  187812      72
  187824  187821      71  187827  187821      71  187827  187824      72  187836
  187833      71  187839  187833      71  187839  187836      72  187848  187845
      71  187851  187845      71  187851  187848      72  187860  187857      71
  187863  187857      71  187863  187860      72  187872  187869      71  187875
  187869      71  187875  187872      72  187884  187881      71  187887  187881
      71  187887  187884      72  187896  187893      71  187899  187893      71
  187899  187896      72  187908  187905      71  187911  187905      71  187911
  187908      72  187920  187917      71  187923  187917      71  187923  187920
      72  187932  187929      71  187935  187929      71  187935  187932      72
  187944  187941      71  187947  187941      71  187947  187944      72  187956
  187953      71  187959  187953      71  187959  187956      72  187968  187965
      71  187971  187965      71  187971  187968      72  187980  187977      71
  187983  187977      71  187983  187980      72  187992  187989      71  187995
  187989      71  187995  187992      72  188004  188001      71  188007  188001
      71  188007  188004      72  188016  188013      71  188019  188013      71
  188019  188016      72  188028  188025      71  188031  188025      71  188031
  188028      72  188040  188037      71  188043  188037      71  188043  188040
      72  188052  188049      71  188055  188049      71  188055  188052      72
  188064  188061      71  188067  188061      71  188067  188064      72  188076
  188073      71  188079  188073      71  188079  188076      72  188088  188085
      71  188091  188085      71  188091  188088      72  188100  188097      71
  188103  188097      71  188103  188100      72  188112  188109      71  188115
  188109      71  188115  188112      72  188124  188121      71  188127  188121
      71  188127  188124      72  188136  188133      71  188139  188133      71
  188139  188136      72  188148  188145      71  188151  188145      71  188151
  188148      72  188160  188157      71  188163  188157      71  188163  188160
      72  188172  188169      71  188175  188169      71  188175  188172      72
  188184  188181      71  188187  188181      71  188187  188184      72  188196
  188193      71  188199  188193      71  188199  188196      72  188208  188205
      71  188211  188205      71  188211  188208      72  188220  188217      71
  188223  188217      71  188223  188220      72  188232  188229      71  188235
  188229      71  188235  188232      72  188244  188241      71  188247  188241
      71  188247  188244      72  188256  188253      71  188259  188253      71
  188259  188256      72  188268  188265      71  188271  188265      71  188271
  188268      72  188280  188277      71  188283  188277      71  188283  188280
      72  188292  188289      71  188295  188289      71  188295  188292      72
  188304  188301      71  188307  188301      71  188307  188304      72  188316
  188313      71  188319  188313      71  188319  188316      72  188328  188325
      71  188331  188325      71  188331  188328      72  188340  188337      71
  188343  188337      71  188343  188340      72  188352  188349      71  188355
  188349      71  188355  188352      72  188364  188361      71  188367  188361
      71  188367  188364      72  188376  188373      71  188379  188373      71
  188379  188376      72  188388  188385      71  188391  188385      71  188391
  188388      72  188400  188397      71  188403  188397      71  188403  188400
      72  188412  188409      71  188415  188409      71  188415  188412      72
  188424  188421      71  188427  188421      71  188427  188424      72  188436
  188433      71  188439  188433      71  188439  188436      72  188448  188445
      71  188451  188445      71  188451  188448      72  188460  188457      71
  188463  188457      71  188463  188460      72  188472  188469      71  188475
  188469      71  188475  188472      72  188484  188481      71  188487  188481
      71  188487  188484      72  188496  188493      71  188499  188493      71
  188499  188496      72  188508  188505      71  188511  188505      71  188511
  188508      72  188520  188517      71  188523  188517      71  188523  188520
      72  188532  188529      71  188535  188529      71  188535  188532      72
  188544  188541      71  188547  188541      71  188547  188544      72  188556
  188553      71  188559  188553      71  188559  188556      72  188568  188565
      71  188571  188565      71  188571  188568      72  188580  188577      71
  188583  188577      71  188583  188580      72  188592  188589      71  188595
  188589      71  188595  188592      72  188604  188601      71  188607  188601
      71  188607  188604      72  188616  188613      71  188619  188613      71
  188619  188616      72  188628  188625      71  188631  188625      71  188631
  188628      72  188640  188637      71  188643  188637      71  188643  188640
      72  188652  188649      71  188655  188649      71  188655  188652      72
  188664  188661      71  188667  188661      71  188667  188664      72  188676
  188673      71  188679  188673      71  188679  188676      72  188688  188685
      71  188691  188685      71  188691  188688      72  188700  188697      71
  188703  188697      71  188703  188700      72  188712  188709      71  188715
  188709      71  188715  188712      72  188724  188721      71  188727  188721
      71  188727  188724      72  188736  188733      71  188739  188733      71
  188739  188736      72  188748  188745      71  188751  188745      71  188751
  188748      72  188760  188757      71  188763  188757      71  188763  188760
      72  188772  188769      71  188775  188769      71  188775  188772      72
  188784  188781      71  188787  188781      71  188787  188784      72  188796
  188793      71  188799  188793      71  188799  188796      72  188808  188805
      71  188811  188805      71  188811  188808      72  188820  188817      71
  188823  188817      71  188823  188820      72  188832  188829      71  188835
  188829      71  188835  188832      72  188844  188841      71  188847  188841
      71  188847  188844      72  188856  188853      71  188859  188853      71
  188859  188856      72  188868  188865      71  188871  188865      71  188871
  188868      72  188880  188877      71  188883  188877      71  188883  188880
      72  188892  188889      71  188895  188889      71  188895  188892      72
  188904  188901      71  188907  188901      71  188907  188904      72  188916
  188913      71  188919  188913      71  188919  188916      72  188928  188925
      71  188931  188925      71  188931  188928      72  188940  188937      71
  188943  188937      71  188943  188940      72  188952  188949      71  188955
  188949      71  188955  188952      72  188964  188961      71  188967  188961
      71  188967  188964      72  188976  188973      71  188979  188973      71
  188979  188976      72  188988  188985      71  188991  188985      71  188991
  188988      72  189000  188997      71  189003  188997      71  189003  189000
      72  189012  189009      71  189015  189009      71  189015  189012      72
  189024  189021      71  189027  189021      71  189027  189024      72  189036
  189033      71  189039  189033      71  189039  189036      72  189048  189045
      71  189051  189045      71  189051  189048      72  189060  189057      71
  189063  189057      71  189063  189060      72  189072  189069      71  189075
  189069      71  189075  189072      72  189084  189081      71  189087  189081
      71  189087  189084      72  189096  189093      71  189099  189093      71
  189099  189096      72  189108  189105      71  189111  189105      71  189111
  189108      72  189120  189117      71  189123  189117      71  189123  189120
      72  189132  189129      71  189135  189129      71  189135  189132      72
  189144  189141      71  189147  189141      71  189147  189144      72  189156
  189153      71  189159  189153      71  189159  189156      72  189168  189165
      71  189171  189165      71  189171  189168      72  189180  189177      71
  189183  189177      71  189183  189180      72  189192  189189      71  189195
  189189      71  189195  189192      72  189204  189201      71  189207  189201
      71  189207  189204      72  189216  189213      71  189219  189213      71
  189219  189216      72  189228  189225      71  189231  189225      71  189231
  189228      72  189240  189237      71  189243  189237      71  189243  189240
      72  189252  189249      71  189255  189249      71  189255  189252      72
  189264  189261      71  189267  189261      71  189267  189264      72  189276
  189273      71  189279  189273      71  189279  189276      72  189288  189285
      71  189291  189285      71  189291  189288      72  189300  189297      71
  189303  189297      71  189303  189300      72  189312  189309      71  189315
  189309      71  189315  189312      72  189324  189321      71  189327  189321
      71  189327  189324      72  189336  189333      71  189339  189333      71
  189339  189336      72  189348  189345      71  189351  189345      71  189351
  189348      72  189360  189357      71  189363  189357      71  189363  189360
      72  189372  189369      71  189375  189369      71  189375  189372      72
  189384  189381      71  189387  189381      71  189387  189384      72  189396
  189393      71  189399  189393      71  189399  189396      72  189408  189405
      71  189411  189405      71  189411  189408      72  189420  189417      71
  189423  189417      71  189423  189420      72  189432  189429      71  189435
  189429      71  189435  189432      72  189444  189441      71  189447  189441
      71  189447  189444      72  189456  189453      71  189459  189453      71
  189459  189456      72  189468  189465      71  189471  189465      71  189471
  189468      72  189480  189477      71  189483  189477      71  189483  189480
      72  189492  189489      71  189495  189489      71  189495  189492      72
  189504  189501      71  189507  189501      71  189507  189504      72  189516
  189513      71  189519  189513      71  189519  189516      72  189528  189525
      71  189531  189525      71  189531  189528      72  189540  189537      71
  189543  189537      71  189543  189540      72  189552  189549      71  189555
  189549      71  189555  189552      72  189564  189561      71  189567  189561
      71  189567  189564      72  189576  189573      71  189579  189573      71
  189579  189576      72  189588  189585      71  189591  189585      71  189591
  189588      72  189600  189597      71  189603  189597      71  189603  189600
      72  189612  189609      71  189615  189609      71  189615  189612      72
  189624  189621      71  189627  189621      71  189627  189624      72  189636
  189633      71  189639  189633      71  189639  189636      72  189648  189645
      71  189651  189645      71  189651  189648      72  189660  189657      71
  189663  189657      71  189663  189660      72  189672  189669      71  189675
  189669      71  189675  189672      72  189684  189681      71  189687  189681
      71  189687  189684      72  189696  189693      71  189699  189693      71
  189699  189696      72  189708  189705      71  189711  189705      71  189711
  189708      72  189720  189717      71  189723  189717      71  189723  189720
      72  189732  189729      71  189735  189729      71  189735  189732      72
  189744  189741      71  189747  189741      71  189747  189744      72  189756
  189753      71  189759  189753      71  189759  189756      72  189768  189765
      71  189771  189765      71  189771  189768      72  189780  189777      71
  189783  189777      71  189783  189780      72  189792  189789      71  189795
  189789      71  189795  189792      72  189804  189801      71  189807  189801
      71  189807  189804      72  189816  189813      71  189819  189813      71
  189819  189816      72  189828  189825      71  189831  189825      71  189831
  189828      72  189840  189837      71  189843  189837      71  189843  189840
      72  189852  189849      71  189855  189849      71  189855  189852      72
  189864  189861      71  189867  189861      71  189867  189864      72  189876
  189873      71  189879  189873      71  189879  189876      72  189888  189885
      71  189891  189885      71  189891  189888      72  189900  189897      71
  189903  189897      71  189903  189900      72  189912  189909      71  189915
  189909      71  189915  189912      72  189924  189921      71  189927  189921
      71  189927  189924      72  189936  189933      71  189939  189933      71
  189939  189936      72  189948  189945      71  189951  189945      71  189951
  189948      72  189960  189957      71  189963  189957      71  189963  189960
      72  189972  189969      71  189975  189969      71  189975  189972      72
  189984  189981      71  189987  189981      71  189987  189984      72  189996
  189993      71  189999  189993      71  189999  189996      72  190008  190005
      71  190011  190005      71  190011  190008      72  190020  190017      71
  190023  190017      71  190023  190020      72  190032  190029      71  190035
  190029      71  190035  190032      72  190044  190041      71  190047  190041
      71  190047  190044      72  190056  190053      71  190059  190053      71
  190059  190056      72  190068  190065      71  190071  190065      71  190071
  190068      72  190080  190077      71  190083  190077      71  190083  190080
      72  190092  190089      71  190095  190089      71  190095  190092      72
  190104  190101      71  190107  190101      71  190107  190104      72  190116
  190113      71  190119  190113      71  190119  190116      72  190128  190125
      71  190131  190125      71  190131  190128      72  190140  190137      71
  190143  190137      71  190143  190140      72  190152  190149      71  190155
  190149      71  190155  190152      72  190164  190161      71  190167  190161
      71  190167  190164      72  190176  190173      71  190179  190173      71
  190179  190176      72  190188  190185      71  190191  190185      71  190191
  190188      72  190200  190197      71  190203  190197      71  190203  190200
      72  190212  190209      71  190215  190209      71  190215  190212      72
  190224  190221      71  190227  190221      71  190227  190224      72  190236
  190233      71  190239  190233      71  190239  190236      72  190248  190245
      71  190251  190245      71  190251  190248      72  190260  190257      71
  190263  190257      71  190263  190260      72  190272  190269      71  190275
  190269      71  190275  190272      72  190284  190281      71  190287  190281
      71  190287  190284      72  190296  190293      71  190299  190293      71
  190299  190296      72  190308  190305      71  190311  190305      71  190311
  190308      72  190320  190317      71  190323  190317      71  190323  190320
      72  190332  190329      71  190335  190329      71  190335  190332      72
  190344  190341      71  190347  190341      71  190347  190344      72  190356
  190353      71  190359  190353      71  190359  190356      72  190368  190365
      71  190371  190365      71  190371  190368      72  190380  190377      71
  190383  190377      71  190383  190380      72  190392  190389      71  190395
  190389      71  190395  190392      72  190404  190401      71  190407  190401
      71  190407  190404      72  190416  190413      71  190419  190413      71
  190419  190416      72  190428  190425      71  190431  190425      71  190431
  190428      72  190440  190437      71  190443  190437      71  190443  190440
      72  190452  190449      71  190455  190449      71  190455  190452      72
  190464  190461      71  190467  190461      71  190467  190464      72  190476
  190473      71  190479  190473      71  190479  190476      72  190488  190485
      71  190491  190485      71  190491  190488      72  190500  190497      71
  190503  190497      71  190503  190500      72  190512  190509      71  190515
  190509      71  190515  190512      72  190524  190521      71  190527  190521
      71  190527  190524      72  190536  190533      71  190539  190533      71
  190539  190536      72  190548  190545      71  190551  190545      71  190551
  190548      72  190560  190557      71  190563  190557      71  190563  190560
      72  190572  190569      71  190575  190569      71  190575  190572      72
  190584  190581      71  190587  190581      71  190587  190584      72  190596
  190593      71  190599  190593      71  190599  190596      72  190608  190605
      71  190611  190605      71  190611  190608      72  190620  190617      71
  190623  190617      71  190623  190620      72  190632  190629      71  190635
  190629      71  190635  190632      72  190644  190641      71  190647  190641
      71  190647  190644      72  190656  190653      71  190659  190653      71
  190659  190656      72  190668  190665      71  190671  190665      71  190671
  190668      72  190680  190677      71  190683  190677      71  190683  190680
      72  190692  190689      71  190695  190689      71  190695  190692      72
  190704  190701      71  190707  190701      71  190707  190704      72  190716
  190713      71  190719  190713      71  190719  190716      72  190728  190725
      71  190731  190725      71  190731  190728      72  190740  190737      71
  190743  190737      71  190743  190740      72  190752  190749      71  190755
  190749      71  190755  190752      72  190764  190761      71  190767  190761
      71  190767  190764      72  190776  190773      71  190779  190773      71
  190779  190776      72  190788  190785      71  190791  190785      71  190791
  190788      72  190800  190797      71  190803  190797      71  190803  190800
      72  190812  190809      71  190815  190809      71  190815  190812      72
  190824  190821      71  190827  190821      71  190827  190824      72  190836
  190833      71  190839  190833      71  190839  190836      72  190848  190845
      71  190851  190845      71  190851  190848      72  190860  190857      71
  190863  190857      71  190863  190860      72  190872  190869      71  190875
  190869      71  190875  190872      72  190884  190881      71  190887  190881
      71  190887  190884      72  190896  190893      71  190899  190893      71
  190899  190896      72  190908  190905      71  190911  190905      71  190911
  190908      72  190920  190917      71  190923  190917      71  190923  190920
      72  190932  190929      71  190935  190929      71  190935  190932      72
  190944  190941      71  190947  190941      71  190947  190944      72  190956
  190953      71  190959  190953      71  190959  190956      72  190968  190965
      71  190971  190965      71  190971  190968      72  190980  190977      71
  190983  190977      71  190983  190980      72  190992  190989      71  190995
  190989      71  190995  190992      72  191004  191001      71  191007  191001
      71  191007  191004      72  191016  191013      71  191019  191013      71
  191019  191016      72  191028  191025      71  191031  191025      71  191031
  191028      72  191040  191037      71  191043  191037      71  191043  191040
      72  191052  191049      71  191055  191049      71  191055  191052      72
  191064  191061      71  191067  191061      71  191067  191064      72  191076
  191073      71  191079  191073      71  191079  191076      72  191088  191085
      71  191091  191085      71  191091  191088      72  191100  191097      71
  191103  191097      71  191103  191100      72  191112  191109      71  191115
  191109      71  191115  191112      72  191124  191121      71  191127  191121
      71  191127  191124      72  191136  191133      71  191139  191133      71
  191139  191136      72  191148  191145      71  191151  191145      71  191151
  191148      72  191160  191157      71  191163  191157      71  191163  191160
      72  191172  191169      71  191175  191169      71  191175  191172      72
  191184  191181      71  191187  191181      71  191187  191184      72  191196
  191193      71  191199  191193      71  191199  191196      72  191208  191205
      71  191211  191205      71  191211  191208      72  191220  191217      71
  191223  191217      71  191223  191220      72  191232  191229      71  191235
  191229      71  191235  191232      72  191244  191241      71  191247  191241
      71  191247  191244      72  191256  191253      71  191259  191253      71
  191259  191256      72  191268  191265      71  191271  191265      71  191271
  191268      72  191280  191277      71  191283  191277      71  191283  191280
      72  191292  191289      71  191295  191289      71  191295  191292      72
  191304  191301      71  191307  191301      71  191307  191304      72  191316
  191313      71  191319  191313      71  191319  191316      72  191328  191325
      71  191331  191325      71  191331  191328      72  191340  191337      71
  191343  191337      71  191343  191340      72  191352  191349      71  191355
  191349      71  191355  191352      72  191364  191361      71  191367  191361
      71  191367  191364      72  191376  191373      71  191379  191373      71
  191379  191376      72  191388  191385      71  191391  191385      71  191391
  191388      72  191400  191397      71  191403  191397      71  191403  191400
      72  191412  191409      71  191415  191409      71  191415  191412      72
  191424  191421      71  191427  191421      71  191427  191424      72  191436
  191433      71  191439  191433      71  191439  191436      72  191448  191445
      71  191451  191445      71  191451  191448      72  191460  191457      71
  191463  191457      71  191463  191460      72  191472  191469      71  191475
  191469      71  191475  191472      72  191484  191481      71  191487  191481
      71  191487  191484      72  191496  191493      71  191499  191493      71
  191499  191496      72  191508  191505      71  191511  191505      71  191511
  191508      72  191520  191517      71  191523  191517      71  191523  191520
      72  191532  191529      71  191535  191529      71  191535  191532      72
  191544  191541      71  191547  191541      71  191547  191544      72  191556
  191553      71  191559  191553      71  191559  191556      72  191568  191565
      71  191571  191565      71  191571  191568      72  191580  191577      71
  191583  191577      71  191583  191580      72  191592  191589      71  191595
  191589      71  191595  191592      72  191604  191601      71  191607  191601
      71  191607  191604      72  191616  191613      71  191619  191613      71
  191619  191616      72  191628  191625      71  191631  191625      71  191631
  191628      72  191640  191637      71  191643  191637      71  191643  191640
      72  191652  191649      71  191655  191649      71  191655  191652      72
  191664  191661      71  191667  191661      71  191667  191664      72  191676
  191673      71  191679  191673      71  191679  191676      72  191688  191685
      71  191691  191685      71  191691  191688      72  191700  191697      71
  191703  191697      71  191703  191700      72  191712  191709      71  191715
  191709      71  191715  191712      72  191724  191721      71  191727  191721
      71  191727  191724      72  191736  191733      71  191739  191733      71
  191739  191736      72  191748  191745      71  191751  191745      71  191751
  191748      72  191760  191757      71  191763  191757      71  191763  191760
      72  191772  191769      71  191775  191769      71  191775  191772      72
  191784  191781      71  191787  191781      71  191787  191784      72  191796
  191793      71  191799  191793      71  191799  191796      72  191808  191805
      71  191811  191805      71  191811  191808      72  191820  191817      71
  191823  191817      71  191823  191820      72  191832  191829      71  191835
  191829      71  191835  191832      72  191844  191841      71  191847  191841
      71  191847  191844      72  191856  191853      71  191859  191853      71
  191859  191856      72  191868  191865      71  191871  191865      71  191871
  191868      72  191880  191877      71  191883  191877      71  191883  191880
      72  191892  191889      71  191895  191889      71  191895  191892      72
  191904  191901      71  191907  191901      71  191907  191904      72  191916
  191913      71  191919  191913      71  191919  191916      72  191928  191925
      71  191931  191925      71  191931  191928      72  191940  191937      71
  191943  191937      71  191943  191940      72  191952  191949      71  191955
  191949      71  191955  191952      72  191964  191961      71  191967  191961
      71  191967  191964      72  191976  191973      71  191979  191973      71
  191979  191976      72  191988  191985      71  191991  191985      71  191991
  191988      72  192000  191997      71  192003  191997      71  192003  192000
      72  192012  192009      71  192015  192009      71  192015  192012      72
  192024  192021      71  192027  192021      71  192027  192024      72  192036
  192033      71  192039  192033      71  192039  192036      72  192048  192045
      71  192051  192045      71  192051  192048      72  192060  192057      71
  192063  192057      71  192063  192060      72  192072  192069      71  192075
  192069      71  192075  192072      72  192084  192081      71  192087  192081
      71  192087  192084      72  192096  192093      71  192099  192093      71
  192099  192096      72  192108  192105      71  192111  192105      71  192111
  192108      72  192120  192117      71  192123  192117      71  192123  192120
      72  192132  192129      71  192135  192129      71  192135  192132      72
  192144  192141      71  192147  192141      71  192147  192144      72  192156
  192153      71  192159  192153      71  192159  192156      72  192168  192165
      71  192171  192165      71  192171  192168      72  192180  192177      71
  192183  192177      71  192183  192180      72  192192  192189      71  192195
  192189      71  192195  192192      72  192204  192201      71  192207  192201
      71  192207  192204      72  192216  192213      71  192219  192213      71
  192219  192216      72  192228  192225      71  192231  192225      71  192231
  192228      72  192240  192237      71  192243  192237      71  192243  192240
      72  192252  192249      71  192255  192249      71  192255  192252      72
  192264  192261      71  192267  192261      71  192267  192264      72  192276
  192273      71  192279  192273      71  192279  192276      72  192288  192285
      71  192291  192285      71  192291  192288      72  192300  192297      71
  192303  192297      71  192303  192300      72  192312  192309      71  192315
  192309      71  192315  192312      72  192324  192321      71  192327  192321
      71  192327  192324      72  192336  192333      71  192339  192333      71
  192339  192336      72  192348  192345      71  192351  192345      71  192351
  192348      72  192360  192357      71  192363  192357      71  192363  192360
      72  192372  192369      71  192375  192369      71  192375  192372      72
  192384  192381      71  192387  192381      71  192387  192384      72  192396
  192393      71  192399  192393      71  192399  192396      72  192408  192405
      71  192411  192405      71  192411  192408      72  192420  192417      71
  192423  192417      71  192423  192420      72  192432  192429      71  192435
  192429      71  192435  192432      72  192444  192441      71  192447  192441
      71  192447  192444      72  192456  192453      71  192459  192453      71
  192459  192456      72  192468  192465      71  192471  192465      71  192471
  192468      72  192480  192477      71  192483  192477      71  192483  192480
      72  192492  192489      71  192495  192489      71  192495  192492      72
  192504  192501      71  192507  192501      71  192507  192504      72  192516
  192513      71  192519  192513      71  192519  192516      72  192528  192525
      71  192531  192525      71  192531  192528      72  192540  192537      71
  192543  192537      71  192543  192540      72  192552  192549      71  192555
  192549      71  192555  192552      72  192564  192561      71  192567  192561
      71  192567  192564      72  192576  192573      71  192579  192573      71
  192579  192576      72  192588  192585      71  192591  192585      71  192591
  192588      72  192600  192597      71  192603  192597      71  192603  192600
      72  192612  192609      71  192615  192609      71  192615  192612      72
  192624  192621      71  192627  192621      71  192627  192624      72  192636
  192633      71  192639  192633      71  192639  192636      72  192648  192645
      71  192651  192645      71  192651  192648      72  192660  192657      71
  192663  192657      71  192663  192660      72  192672  192669      71  192675
  192669      71  192675  192672      72  192684  192681      71  192687  192681
      71  192687  192684      72  192696  192693      71  192699  192693      71
  192699  192696      72  192708  192705      71  192711  192705      71  192711
  192708      72  192720  192717      71  192723  192717      71  192723  192720
      72  192732  192729      71  192735  192729      71  192735  192732      72
  192744  192741      71  192747  192741      71  192747  192744      72  192756
  192753      71  192759  192753      71  192759  192756      72  192768  192765
      71  192771  192765      71  192771  192768      72  192780  192777      71
  192783  192777      71  192783  192780      72  192792  192789      71  192795
  192789      71  192795  192792      72  192804  192801      71  192807  192801
      71  192807  192804      72  192816  192813      71  192819  192813      71
  192819  192816      72  192828  192825      71  192831  192825      71  192831
  192828      72  192840  192837      71  192843  192837      71  192843  192840
      72  192852  192849      71  192855  192849      71  192855  192852      72
  192864  192861      71  192867  192861      71  192867  192864      72  192876
  192873      71  192879  192873      71  192879  192876      72  192888  192885
      71  192891  192885      71  192891  192888      72  192900  192897      71
  192903  192897      71  192903  192900      72  192912  192909      71  192915
  192909      71  192915  192912      72  192924  192921      71  192927  192921
      71  192927  192924      72  192936  192933      71  192939  192933      71
  192939  192936      72  192948  192945      71  192951  192945      71  192951
  192948      72  192960  192957      71  192963  192957      71  192963  192960
      72  192972  192969      71  192975  192969      71  192975  192972      72
  192984  192981      71  192987  192981      71  192987  192984      72  192996
  192993      71  192999  192993      71  192999  192996      72  193008  193005
      71  193011  193005      71  193011  193008      72  193020  193017      71
  193023  193017      71  193023  193020      72  193032  193029      71  193035
  193029      71  193035  193032      72  193044  193041      71  193047  193041
      71  193047  193044      72  193056  193053      71  193059  193053      71
  193059  193056      72  193068  193065      71  193071  193065      71  193071
  193068      72  193080  193077      71  193083  193077      71  193083  193080
      72  193092  193089      71  193095  193089      71  193095  193092      72
  193104  193101      71  193107  193101      71  193107  193104      72  193116
  193113      71  193119  193113      71  193119  193116      72  193128  193125
      71  193131  193125      71  193131  193128      72  193140  193137      71
  193143  193137      71  193143  193140      72  193152  193149      71  193155
  193149      71  193155  193152      72  193164  193161      71  193167  193161
      71  193167  193164      72  193176  193173      71  193179  193173      71
  193179  193176      72  193188  193185      71  193191  193185      71  193191
  193188      72  193200  193197      71  193203  193197      71  193203  193200
      72  193212  193209      71  193215  193209      71  193215  193212      72
  193224  193221      71  193227  193221      71  193227  193224      72  193236
  193233      71  193239  193233      71  193239  193236      72  193248  193245
      71  193251  193245      71  193251  193248      72  193260  193257      71
  193263  193257      71  193263  193260      72  193272  193269      71  193275
  193269      71  193275  193272      72  193284  193281      71  193287  193281
      71  193287  193284      72  193296  193293      71  193299  193293      71
  193299  193296      72  193308  193305      71  193311  193305      71  193311
  193308      72  193320  193317      71  193323  193317      71  193323  193320
      72  193332  193329      71  193335  193329      71  193335  193332      72
  193344  193341      71  193347  193341      71  193347  193344      72  193356
  193353      71  193359  193353      71  193359  193356      72  193368  193365
      71  193371  193365      71  193371  193368      72  193380  193377      71
  193383  193377      71  193383  193380      72  193392  193389      71  193395
  193389      71  193395  193392      72  193404  193401      71  193407  193401
      71  193407  193404      72  193416  193413      71  193419  193413      71
  193419  193416      72  193428  193425      71  193431  193425      71  193431
  193428      72  193440  193437      71  193443  193437      71  193443  193440
      72  193452  193449      71  193455  193449      71  193455  193452      72
  193464  193461      71  193467  193461      71  193467  193464      72  193476
  193473      71  193479  193473      71  193479  193476      72  193488  193485
      71  193491  193485      71  193491  193488      72  193500  193497      71
  193503  193497      71  193503  193500      72  193512  193509      71  193515
  193509      71  193515  193512      72  193524  193521      71  193527  193521
      71  193527  193524      72  193536  193533      71  193539  193533      71
  193539  193536      72  193548  193545      71  193551  193545      71  193551
  193548      72  193560  193557      71  193563  193557      71  193563  193560
      72  193572  193569      71  193575  193569      71  193575  193572      72
  193584  193581      71  193587  193581      71  193587  193584      72  193596
  193593      71  193599  193593      71  193599  193596      72  193608  193605
      71  193611  193605      71  193611  193608      72  193620  193617      71
  193623  193617      71  193623  193620      72  193632  193629      71  193635
  193629      71  193635  193632      72  193644  193641      71  193647  193641
      71  193647  193644      72  193656  193653      71  193659  193653      71
  193659  193656      72  193668  193665      71  193671  193665      71  193671
  193668      72  193680  193677      71  193683  193677      71  193683  193680
      72  193692  193689      71  193695  193689      71  193695  193692      72
  193704  193701      71  193707  193701      71  193707  193704      72  193716
  193713      71  193719  193713      71  193719  193716      72  193728  193725
      71  193731  193725      71  193731  193728      72  193740  193737      71
  193743  193737      71  193743  193740      72  193752  193749      71  193755
  193749      71  193755  193752      72  193764  193761      71  193767  193761
      71  193767  193764      72  193776  193773      71  193779  193773      71
  193779  193776      72  193788  193785      71  193791  193785      71  193791
  193788      72  193800  193797      71  193803  193797      71  193803  193800
      72  193812  193809      71  193815  193809      71  193815  193812      72
  193824  193821      71  193827  193821      71  193827  193824      72  193836
  193833      71  193839  193833      71  193839  193836      72  193848  193845
      71  193851  193845      71  193851  193848      72  193860  193857      71
  193863  193857      71  193863  193860      72  193872  193869      71  193875
  193869      71  193875  193872      72  193884  193881      71  193887  193881
      71  193887  193884      72  193896  193893      71  193899  193893      71
  193899  193896      72  193908  193905      71  193911  193905      71  193911
  193908      72  193920  193917      71  193923  193917      71  193923  193920
      72  193932  193929      71  193935  193929      71  193935  193932      72
  193944  193941      71  193947  193941      71  193947  193944      72  193956
  193953      71  193959  193953      71  193959  193956      72  193968  193965
      71  193971  193965      71  193971  193968      72  193980  193977      71
  193983  193977      71  193983  193980      72  193992  193989      71  193995
  193989      71  193995  193992      72  194004  194001      71  194007  194001
      71  194007  194004      72  194016  194013      71  194019  194013      71
  194019  194016      72  194028  194025      71  194031  194025      71  194031
  194028      72  194040  194037      71  194043  194037      71  194043  194040
      72  194052  194049      71  194055  194049      71  194055  194052      72
  194064  194061      71  194067  194061      71  194067  194064      72  194076
  194073      71  194079  194073      71  194079  194076      72  194088  194085
      71  194091  194085      71  194091  194088      72  194100  194097      71
  194103  194097      71  194103  194100      72  194112  194109      71  194115
  194109      71  194115  194112      72  194124  194121      71  194127  194121
      71  194127  194124      72  194136  194133      71  194139  194133      71
  194139  194136      72  194148  194145      71  194151  194145      71  194151
  194148      72  194160  194157      71  194163  194157      71  194163  194160
      72  194172  194169      71  194175  194169      71  194175  194172      72
  194184  194181      71  194187  194181      71  194187  194184      72  194196
  194193      71  194199  194193      71  194199  194196      72  194208  194205
      71  194211  194205      71  194211  194208      72  194220  194217      71
  194223  194217      71  194223  194220      72  194232  194229      71  194235
  194229      71  194235  194232      72  194244  194241      71  194247  194241
      71  194247  194244      72  194256  194253      71  194259  194253      71
  194259  194256      72  194268  194265      71  194271  194265      71  194271
  194268      72  194280  194277      71  194283  194277      71  194283  194280
      72  194292  194289      71  194295  194289      71  194295  194292      72
  194304  194301      71  194307  194301      71  194307  194304      72  194316
  194313      71  194319  194313      71  194319  194316      72  194328  194325
      71  194331  194325      71  194331  194328      72  194340  194337      71
  194343  194337      71  194343  194340      72  194352  194349      71  194355
  194349      71  194355  194352      72  194364  194361      71  194367  194361
      71  194367  194364      72  194376  194373      71  194379  194373      71
  194379  194376      72  194388  194385      71  194391  194385      71  194391
  194388      72  194400  194397      71  194403  194397      71  194403  194400
      72  194412  194409      71  194415  194409      71  194415  194412      72
  194424  194421      71  194427  194421      71  194427  194424      72  194436
  194433      71  194439  194433      71  194439  194436      72  194448  194445
      71  194451  194445      71  194451  194448      72  194460  194457      71
  194463  194457      71  194463  194460      72  194472  194469      71  194475
  194469      71  194475  194472      72  194484  194481      71  194487  194481
      71  194487  194484      72  194496  194493      71  194499  194493      71
  194499  194496      72  194508  194505      71  194511  194505      71  194511
  194508      72  194520  194517      71  194523  194517      71  194523  194520
      72  194532  194529      71  194535  194529      71  194535  194532      72
  194544  194541      71  194547  194541      71  194547  194544      72  194556
  194553      71  194559  194553      71  194559  194556      72  194568  194565
      71  194571  194565      71  194571  194568      72  194580  194577      71
  194583  194577      71  194583  194580      72  194592  194589      71  194595
  194589      71  194595  194592      72  194604  194601      71  194607  194601
      71  194607  194604      72  194616  194613      71  194619  194613      71
  194619  194616      72  194628  194625      71  194631  194625      71  194631
  194628      72  194640  194637      71  194643  194637      71  194643  194640
      72  194652  194649      71  194655  194649      71  194655  194652      72
  194664  194661      71  194667  194661      71  194667  194664      72  194676
  194673      71  194679  194673      71  194679  194676      72  194688  194685
      71  194691  194685      71  194691  194688      72  194700  194697      71
  194703  194697      71  194703  194700      72  194712  194709      71  194715
  194709      71  194715  194712      72  194724  194721      71  194727  194721
      71  194727  194724      72  194736  194733      71  194739  194733      71
  194739  194736      72  194748  194745      71  194751  194745      71  194751
  194748      72  194760  194757      71  194763  194757      71  194763  194760
      72  194772  194769      71  194775  194769      71  194775  194772      72
  194784  194781      71  194787  194781      71  194787  194784      72  194796
  194793      71  194799  194793      71  194799  194796      72  194808  194805
      71  194811  194805      71  194811  194808      72  194820  194817      71
  194823  194817      71  194823  194820      72  194832  194829      71  194835
  194829      71  194835  194832      72  194844  194841      71  194847  194841
      71  194847  194844      72  194856  194853      71  194859  194853      71
  194859  194856      72  194868  194865      71  194871  194865      71  194871
  194868      72  194880  194877      71  194883  194877      71  194883  194880
      72  194892  194889      71  194895  194889      71  194895  194892      72
  194904  194901      71  194907  194901      71  194907  194904      72  194916
  194913      71  194919  194913      71  194919  194916      72  194928  194925
      71  194931  194925      71  194931  194928      72  194940  194937      71
  194943  194937      71  194943  194940      72  194952  194949      71  194955
  194949      71  194955  194952      72  194964  194961      71  194967  194961
      71  194967  194964      72  194976  194973      71  194979  194973      71
  194979  194976      72  194988  194985      71  194991  194985      71  194991
  194988      72  195000  194997      71  195003  194997      71  195003  195000
      72  195012  195009      71  195015  195009      71  195015  195012      72
  195024  195021      71  195027  195021      71  195027  195024      72  195036
  195033      71  195039  195033      71  195039  195036      72  195048  195045
      71  195051  195045      71  195051  195048      72  195060  195057      71
  195063  195057      71  195063  195060      72  195072  195069      71  195075
  195069      71  195075  195072      72  195084  195081      71  195087  195081
      71  195087  195084      72  195096  195093      71  195099  195093      71
  195099  195096      72  195108  195105      71  195111  195105      71  195111
  195108      72  195120  195117      71  195123  195117      71  195123  195120
      72  195132  195129      71  195135  195129      71  195135  195132      72
  195144  195141      71  195147  195141      71  195147  195144      72  195156
  195153      71  195159  195153      71  195159  195156      72  195168  195165
      71  195171  195165      71  195171  195168      72  195180  195177      71
  195183  195177      71  195183  195180      72  195192  195189      71  195195
  195189      71  195195  195192      72  195204  195201      71  195207  195201
      71  195207  195204      72  195216  195213      71  195219  195213      71
  195219  195216      72  195228  195225      71  195231  195225      71  195231
  195228      72  195240  195237      71  195243  195237      71  195243  195240
      72  195252  195249      71  195255  195249      71  195255  195252      72
  195264  195261      71  195267  195261      71  195267  195264      72  195276
  195273      71  195279  195273      71  195279  195276      72  195288  195285
      71  195291  195285      71  195291  195288      72  195300  195297      71
  195303  195297      71  195303  195300      72  195312  195309      71  195315
  195309      71  195315  195312      72  195324  195321      71  195327  195321
      71  195327  195324      72  195336  195333      71  195339  195333      71
  195339  195336      72  195348  195345      71  195351  195345      71  195351
  195348      72  195360  195357      71  195363  195357      71  195363  195360
      72  195372  195369      71  195375  195369      71  195375  195372      72
  195384  195381      71  195387  195381      71  195387  195384      72  195396
  195393      71  195399  195393      71  195399  195396      72  195408  195405
      71  195411  195405      71  195411  195408      72  195420  195417      71
  195423  195417      71  195423  195420      72  195432  195429      71  195435
  195429      71  195435  195432      72  195444  195441      71  195447  195441
      71  195447  195444      72  195456  195453      71  195459  195453      71
  195459  195456      72  195468  195465      71  195471  195465      71  195471
  195468      72  195480  195477      71  195483  195477      71  195483  195480
      72  195492  195489      71  195495  195489      71  195495  195492      72
  195504  195501      71  195507  195501      71  195507  195504      72  195516
  195513      71  195519  195513      71  195519  195516      72  195528  195525
      71  195531  195525      71  195531  195528      72  195540  195537      71
  195543  195537      71  195543  195540      72  195552  195549      71  195555
  195549      71  195555  195552      72  195564  195561      71  195567  195561
      71  195567  195564      72  195576  195573      71  195579  195573      71
  195579  195576      72  195588  195585      71  195591  195585      71  195591
  195588      72  195600  195597      71  195603  195597      71  195603  195600
      72  195612  195609      71  195615  195609      71  195615  195612      72
  195624  195621      71  195627  195621      71  195627  195624      72  195636
  195633      71  195639  195633      71  195639  195636      72  195648  195645
      71  195651  195645      71  195651  195648      72  195660  195657      71
  195663  195657      71  195663  195660      72  195672  195669      71  195675
  195669      71  195675  195672      72  195684  195681      71  195687  195681
      71  195687  195684      72  195696  195693      71  195699  195693      71
  195699  195696      72  195708  195705      71  195711  195705      71  195711
  195708      72  195720  195717      71  195723  195717      71  195723  195720
      72  195732  195729      71  195735  195729      71  195735  195732      72
  195744  195741      71  195747  195741      71  195747  195744      72  195756
  195753      71  195759  195753      71  195759  195756      72  195768  195765
      71  195771  195765      71  195771  195768      72  195780  195777      71
  195783  195777      71  195783  195780      72  195792  195789      71  195795
  195789      71  195795  195792      72  195804  195801      71  195807  195801
      71  195807  195804      72  195816  195813      71  195819  195813      71
  195819  195816      72  195828  195825      71  195831  195825      71  195831
  195828      72  195840  195837      71  195843  195837      71  195843  195840
      72  195852  195849      71  195855  195849      71  195855  195852      72
  195864  195861      71  195867  195861      71  195867  195864      72  195876
  195873      71  195879  195873      71  195879  195876      72  195888  195885
      71  195891  195885      71  195891  195888      72  195900  195897      71
  195903  195897      71  195903  195900      72  195912  195909      71  195915
  195909      71  195915  195912      72  195924  195921      71  195927  195921
      71  195927  195924      72  195936  195933      71  195939  195933      71
  195939  195936      72  195948  195945      71  195951  195945      71  195951
  195948      72  195960  195957      71  195963  195957      71  195963  195960
      72  195972  195969      71  195975  195969      71  195975  195972      72
  195984  195981      71  195987  195981      71  195987  195984      72  195996
  195993      71  195999  195993      71  195999  195996      72  196008  196005
      71  196011  196005      71  196011  196008      72  196020  196017      71
  196023  196017      71  196023  196020      72  196032  196029      71  196035
  196029      71  196035  196032      72  196044  196041      71  196047  196041
      71  196047  196044      72  196056  196053      71  196059  196053      71
  196059  196056      72  196068  196065      71  196071  196065      71  196071
  196068      72  196080  196077      71  196083  196077      71  196083  196080
      72  196092  196089      71  196095  196089      71  196095  196092      72
  196104  196101      71  196107  196101      71  196107  196104      72  196116
  196113      71  196119  196113      71  196119  196116      72  196128  196125
      71  196131  196125      71  196131  196128      72  196140  196137      71
  196143  196137      71  196143  196140      72  196152  196149      71  196155
  196149      71  196155  196152      72  196164  196161      71  196167  196161
      71  196167  196164      72  196176  196173      71  196179  196173      71
  196179  196176      72  196188  196185      71  196191  196185      71  196191
  196188      72  196200  196197      71  196203  196197      71  196203  196200
      72  196212  196209      71  196215  196209      71  196215  196212      72
  196224  196221      71  196227  196221      71  196227  196224      72  196236
  196233      71  196239  196233      71  196239  196236      72  196248  196245
      71  196251  196245      71  196251  196248      72  196260  196257      71
  196263  196257      71  196263  196260      72  196272  196269      71  196275
  196269      71  196275  196272      72  196284  196281      71  196287  196281
      71  196287  196284      72  196296  196293      71  196299  196293      71
  196299  196296      72  196308  196305      71  196311  196305      71  196311
  196308      72  196320  196317      71  196323  196317      71  196323  196320
      72  196332  196329      71  196335  196329      71  196335  196332      72
  196344  196341      71  196347  196341      71  196347  196344      72  196356
  196353      71  196359  196353      71  196359  196356      72  196368  196365
      71  196371  196365      71  196371  196368      72  196380  196377      71
  196383  196377      71  196383  196380      72  196392  196389      71  196395
  196389      71  196395  196392      72  196404  196401      71  196407  196401
      71  196407  196404      72  196416  196413      71  196419  196413      71
  196419  196416      72  196428  196425      71  196431  196425      71  196431
  196428      72  196440  196437      71  196443  196437      71  196443  196440
      72  196452  196449      71  196455  196449      71  196455  196452      72
  196464  196461      71  196467  196461      71  196467  196464      72  196476
  196473      71  196479  196473      71  196479  196476      72  196488  196485
      71  196491  196485      71  196491  196488      72  196500  196497      71
  196503  196497      71  196503  196500      72  196512  196509      71  196515
  196509      71  196515  196512      72  196524  196521      71  196527  196521
      71  196527  196524      72  196536  196533      71  196539  196533      71
  196539  196536      72  196548  196545      71  196551  196545      71  196551
  196548      72  196560  196557      71  196563  196557      71  196563  196560
      72  196572  196569      71  196575  196569      71  196575  196572      72
  196584  196581      71  196587  196581      71  196587  196584      72  196596
  196593      71  196599  196593      71  196599  196596      72  196608  196605
      71  196611  196605      71  196611  196608      72  196620  196617      71
  196623  196617      71  196623  196620      72  196632  196629      71  196635
  196629      71  196635  196632      72  196644  196641      71  196647  196641
      71  196647  196644      72  196656  196653      71  196659  196653      71
  196659  196656      72  196668  196665      71  196671  196665      71  196671
  196668      72  196680  196677      71  196683  196677      71  196683  196680
      72  196692  196689      71  196695  196689      71  196695  196692      72
  196704  196701      71  196707  196701      71  196707  196704      72  196716
  196713      71  196719  196713      71  196719  196716      72  196728  196725
      71  196731  196725      71  196731  196728      72  196740  196737      71
  196743  196737      71  196743  196740      72  196752  196749      71  196755
  196749      71  196755  196752      72  196764  196761      71  196767  196761
      71  196767  196764      72  196776  196773      71  196779  196773      71
  196779  196776      72  196788  196785      71  196791  196785      71  196791
  196788      72  196800  196797      71  196803  196797      71  196803  196800
      72  196812  196809      71  196815  196809      71  196815  196812      72
  196824  196821      71  196827  196821      71  196827  196824      72  196836
  196833      71  196839  196833      71  196839  196836      72  196848  196845
      71  196851  196845      71  196851  196848      72  196860  196857      71
  196863  196857      71  196863  196860      72  196872  196869      71  196875
  196869      71  196875  196872      72  196884  196881      71  196887  196881
      71  196887  196884      72  196896  196893      71  196899  196893      71
  196899  196896      72  196908  196905      71  196911  196905      71  196911
  196908      72  196920  196917      71  196923  196917      71  196923  196920
      72  196932  196929      71  196935  196929      71  196935  196932      72
  196944  196941      71  196947  196941      71  196947  196944      72  196956
  196953      71  196959  196953      71  196959  196956      72  196968  196965
      71  196971  196965      71  196971  196968      72  196980  196977      71
  196983  196977      71  196983  196980      72  196992  196989      71  196995
  196989      71  196995  196992      72  197004  197001      71  197007  197001
      71  197007  197004      72  197016  197013      71  197019  197013      71
  197019  197016      72  197028  197025      71  197031  197025      71  197031
  197028      72  197040  197037      71  197043  197037      71  197043  197040
      72  197052  197049      71  197055  197049      71  197055  197052      72
  197064  197061      71  197067  197061      71  197067  197064      72  197076
  197073      71  197079  197073      71  197079  197076      72  197088  197085
      71  197091  197085      71  197091  197088      72  197100  197097      71
  197103  197097      71  197103  197100      72  197112  197109      71  197115
  197109      71  197115  197112      72  197124  197121      71  197127  197121
      71  197127  197124      72  197136  197133      71  197139  197133      71
  197139  197136      72  197148  197145      71  197151  197145      71  197151
  197148      72  197160  197157      71  197163  197157      71  197163  197160
      72  197172  197169      71  197175  197169      71  197175  197172      72
  197184  197181      71  197187  197181      71  197187  197184      72  197196
  197193      71  197199  197193      71  197199  197196      72  197208  197205
      71  197211  197205      71  197211  197208      72  197220  197217      71
  197223  197217      71  197223  197220      72  197232  197229      71  197235
  197229      71  197235  197232      72  197244  197241      71  197247  197241
      71  197247  197244      72  197256  197253      71  197259  197253      71
  197259  197256      72  197268  197265      71  197271  197265      71  197271
  197268      72  197280  197277      71  197283  197277      71  197283  197280
      72  197292  197289      71  197295  197289      71  197295  197292      72
  197304  197301      71  197307  197301      71  197307  197304      72  197316
  197313      71  197319  197313      71  197319  197316      72  197328  197325
      71  197331  197325      71  197331  197328      72  197340  197337      71
  197343  197337      71  197343  197340      72  197352  197349      71  197355
  197349      71  197355  197352      72  197364  197361      71  197367  197361
      71  197367  197364      72  197376  197373      71  197379  197373      71
  197379  197376      72  197388  197385      71  197391  197385      71  197391
  197388      72  197400  197397      71  197403  197397      71  197403  197400
      72  197412  197409      71  197415  197409      71  197415  197412      72
  197424  197421      71  197427  197421      71  197427  197424      72  197436
  197433      71  197439  197433      71  197439  197436      72  197448  197445
      71  197451  197445      71  197451  197448      72  197460  197457      71
  197463  197457      71  197463  197460      72  197472  197469      71  197475
  197469      71  197475  197472      72  197484  197481      71  197487  197481
      71  197487  197484      72  197496  197493      71  197499  197493      71
  197499  197496      72  197508  197505      71  197511  197505      71  197511
  197508      72  197520  197517      71  197523  197517      71  197523  197520
      72  197532  197529      71  197535  197529      71  197535  197532      72
  197544  197541      71  197547  197541      71  197547  197544      72  197556
  197553      71  197559  197553      71  197559  197556      72  197568  197565
      71  197571  197565      71  197571  197568      72  197580  197577      71
  197583  197577      71  197583  197580      72  197592  197589      71  197595
  197589      71  197595  197592      72  197604  197601      71  197607  197601
      71  197607  197604      72  197616  197613      71  197619  197613      71
  197619  197616      72  197628  197625      71  197631  197625      71  197631
  197628      72  197640  197637      71  197643  197637      71  197643  197640
      72  197652  197649      71  197655  197649      71  197655  197652      72
  197664  197661      71  197667  197661      71  197667  197664      72  197676
  197673      71  197679  197673      71  197679  197676      72  197688  197685
      71  197691  197685      71  197691  197688      72  197700  197697      71
  197703  197697      71  197703  197700      72  197712  197709      71  197715
  197709      71  197715  197712      72  197724  197721      71  197727  197721
      71  197727  197724      72  197736  197733      71  197739  197733      71
  197739  197736      72  197748  197745      71  197751  197745      71  197751
  197748      72  197760  197757      71  197763  197757      71  197763  197760
      72  197772  197769      71  197775  197769      71  197775  197772      72
  197784  197781      71  197787  197781      71  197787  197784      72  197796
  197793      71  197799  197793      71  197799  197796      72  197808  197805
      71  197811  197805      71  197811  197808      72  197820  197817      71
  197823  197817      71  197823  197820      72  197832  197829      71  197835
  197829      71  197835  197832      72  197844  197841      71  197847  197841
      71  197847  197844      72  197856  197853      71  197859  197853      71
  197859  197856      72  197868  197865      71  197871  197865      71  197871
  197868      72  197880  197877      71  197883  197877      71  197883  197880
      72  197892  197889      71  197895  197889      71  197895  197892      72
  197904  197901      71  197907  197901      71  197907  197904      72  197916
  197913      71  197919  197913      71  197919  197916      72  197928  197925
      71  197931  197925      71  197931  197928      72  197940  197937      71
  197943  197937      71  197943  197940      72  197952  197949      71  197955
  197949      71  197955  197952      72  197964  197961      71  197967  197961
      71  197967  197964      72  197976  197973      71  197979  197973      71
  197979  197976      72  197988  197985      71  197991  197985      71  197991
  197988      72  198000  197997      71  198003  197997      71  198003  198000
      72  198012  198009      71  198015  198009      71  198015  198012      72
  198024  198021      71  198027  198021      71  198027  198024      72  198036
  198033      71  198039  198033      71  198039  198036      72  198048  198045
      71  198051  198045      71  198051  198048      72  198060  198057      71
  198063  198057      71  198063  198060      72  198072  198069      71  198075
  198069      71  198075  198072      72  198084  198081      71  198087  198081
      71  198087  198084      72  198096  198093      71  198099  198093      71
  198099  198096      72  198108  198105      71  198111  198105      71  198111
  198108      72  198120  198117      71  198123  198117      71  198123  198120
      72  198132  198129      71  198135  198129      71  198135  198132      72
  198144  198141      71  198147  198141      71  198147  198144      72  198156
  198153      71  198159  198153      71  198159  198156      72  198168  198165
      71  198171  198165      71  198171  198168      72  198180  198177      71
  198183  198177      71  198183  198180      72  198192  198189      71  198195
  198189      71  198195  198192      72  198204  198201      71  198207  198201
      71  198207  198204      72  198216  198213      71  198219  198213      71
  198219  198216      72  198228  198225      71  198231  198225      71  198231
  198228      72  198240  198237      71  198243  198237      71  198243  198240
      72  198252  198249      71  198255  198249      71  198255  198252      72
  198264  198261      71  198267  198261      71  198267  198264      72  198276
  198273      71  198279  198273      71  198279  198276      72  198288  198285
      71  198291  198285      71  198291  198288      72  198300  198297      71
  198303  198297      71  198303  198300      72  198312  198309      71  198315
  198309      71  198315  198312      72  198324  198321      71  198327  198321
      71  198327  198324      72  198336  198333      71  198339  198333      71
  198339  198336      72  198348  198345      71  198351  198345      71  198351
  198348      72  198360  198357      71  198363  198357      71  198363  198360
      72  198372  198369      71  198375  198369      71  198375  198372      72
  198384  198381      71  198387  198381      71  198387  198384      72  198396
  198393      71  198399  198393      71  198399  198396      72  198408  198405
      71  198411  198405      71  198411  198408      72  198420  198417      71
  198423  198417      71  198423  198420      72  198432  198429      71  198435
  198429      71  198435  198432      72  198444  198441      71  198447  198441
      71  198447  198444      72  198456  198453      71  198459  198453      71
  198459  198456      72  198468  198465      71  198471  198465      71  198471
  198468      72  198480  198477      71  198483  198477      71  198483  198480
      72  198492  198489      71  198495  198489      71  198495  198492      72
  198504  198501      71  198507  198501      71  198507  198504      72  198516
  198513      71  198519  198513      71  198519  198516      72  198528  198525
      71  198531  198525      71  198531  198528      72  198540  198537      71
  198543  198537      71  198543  198540      72  198552  198549      71  198555
  198549      71  198555  198552      72  198564  198561      71  198567  198561
      71  198567  198564      72  198576  198573      71  198579  198573      71
  198579  198576      72  198588  198585      71  198591  198585      71  198591
  198588      72  198600  198597      71  198603  198597      71  198603  198600
      72  198612  198609      71  198615  198609      71  198615  198612      72
  198624  198621      71  198627  198621      71  198627  198624      72  198636
  198633      71  198639  198633      71  198639  198636      72  198648  198645
      71  198651  198645      71  198651  198648      72  198660  198657      71
  198663  198657      71  198663  198660      72  198672  198669      71  198675
  198669      71  198675  198672      72  198684  198681      71  198687  198681
      71  198687  198684      72  198696  198693      71  198699  198693      71
  198699  198696      72  198708  198705      71  198711  198705      71  198711
  198708      72  198720  198717      71  198723  198717      71  198723  198720
      72  198732  198729      71  198735  198729      71  198735  198732      72
  198744  198741      71  198747  198741      71  198747  198744      72  198756
  198753      71  198759  198753      71  198759  198756      72  198768  198765
      71  198771  198765      71  198771  198768      72  198780  198777      71
  198783  198777      71  198783  198780      72  198792  198789      71  198795
  198789      71  198795  198792      72  198804  198801      71  198807  198801
      71  198807  198804      72  198816  198813      71  198819  198813      71
  198819  198816      72  198828  198825      71  198831  198825      71  198831
  198828      72  198840  198837      71  198843  198837      71  198843  198840
      72  198852  198849      71  198855  198849      71  198855  198852      72
  198864  198861      71  198867  198861      71  198867  198864      72  198876
  198873      71  198879  198873      71  198879  198876      72  198888  198885
      71  198891  198885      71  198891  198888      72  198900  198897      71
  198903  198897      71  198903  198900      72  198912  198909      71  198915
  198909      71  198915  198912      72  198924  198921      71  198927  198921
      71  198927  198924      72  198936  198933      71  198939  198933      71
  198939  198936      72  198948  198945      71  198951  198945      71  198951
  198948      72  198960  198957      71  198963  198957      71  198963  198960
      72  198972  198969      71  198975  198969      71  198975  198972      72
  198984  198981      71  198987  198981      71  198987  198984      72  198996
  198993      71  198999  198993      71  198999  198996      72  199008  199005
      71  199011  199005      71  199011  199008      72  199020  199017      71
  199023  199017      71  199023  199020      72  199032  199029      71  199035
  199029      71  199035  199032      72  199044  199041      71  199047  199041
      71  199047  199044      72  199056  199053      71  199059  199053      71
  199059  199056      72  199068  199065      71  199071  199065      71  199071
  199068      72  199080  199077      71  199083  199077      71  199083  199080
      72  199092  199089      71  199095  199089      71  199095  199092      72
  199104  199101      71  199107  199101      71  199107  199104      72  199116
  199113      71  199119  199113      71  199119  199116      72  199128  199125
      71  199131  199125      71  199131  199128      72  199140  199137      71
  199143  199137      71  199143  199140      72  199152  199149      71  199155
  199149      71  199155  199152      72  199164  199161      71  199167  199161
      71  199167  199164      72  199176  199173      71  199179  199173      71
  199179  199176      72  199188  199185      71  199191  199185      71  199191
  199188      72  199200  199197      71  199203  199197      71  199203  199200
      72  199212  199209      71  199215  199209      71  199215  199212      72
  199224  199221      71  199227  199221      71  199227  199224      72  199236
  199233      71  199239  199233      71  199239  199236      72  199248  199245
      71  199251  199245      71  199251  199248      72  199260  199257      71
  199263  199257      71  199263  199260      72  199272  199269      71  199275
  199269      71  199275  199272      72  199284  199281      71  199287  199281
      71  199287  199284      72  199296  199293      71  199299  199293      71
  199299  199296      72  199308  199305      71  199311  199305      71  199311
  199308      72  199320  199317      71  199323  199317      71  199323  199320
      72  199332  199329      71  199335  199329      71  199335  199332      72
  199344  199341      71  199347  199341      71  199347  199344      72  199356
  199353      71  199359  199353      71  199359  199356      72  199368  199365
      71  199371  199365      71  199371  199368      72  199380  199377      71
  199383  199377      71  199383  199380      72  199392  199389      71  199395
  199389      71  199395  199392      72  199404  199401      71  199407  199401
      71  199407  199404      72  199416  199413      71  199419  199413      71
  199419  199416      72  199428  199425      71  199431  199425      71  199431
  199428      72  199440  199437      71  199443  199437      71  199443  199440
      72  199452  199449      71  199455  199449      71  199455  199452      72
  199464  199461      71  199467  199461      71  199467  199464      72  199476
  199473      71  199479  199473      71  199479  199476      72  199488  199485
      71  199491  199485      71  199491  199488      72  199500  199497      71
  199503  199497      71  199503  199500      72  199512  199509      71  199515
  199509      71  199515  199512      72  199524  199521      71  199527  199521
      71  199527  199524      72  199536  199533      71  199539  199533      71
  199539  199536      72  199548  199545      71  199551  199545      71  199551
  199548      72  199560  199557      71  199563  199557      71  199563  199560
      72  199572  199569      71  199575  199569      71  199575  199572      72
  199584  199581      71  199587  199581      71  199587  199584      72  199596
  199593      71  199599  199593      71  199599  199596      72  199608  199605
      71  199611  199605      71  199611  199608      72  199620  199617      71
  199623  199617      71  199623  199620      72  199632  199629      71  199635
  199629      71  199635  199632      72  199644  199641      71  199647  199641
      71  199647  199644      72  199656  199653      71  199659  199653      71
  199659  199656      72  199668  199665      71  199671  199665      71  199671
  199668      72  199680  199677      71  199683  199677      71  199683  199680
      72  199692  199689      71  199695  199689      71  199695  199692      72
  199704  199701      71  199707  199701      71  199707  199704      72  199716
  199713      71  199719  199713      71  199719  199716      72  199728  199725
      71  199731  199725      71  199731  199728      72  199740  199737      71
  199743  199737      71  199743  199740      72  199752  199749      71  199755
  199749      71  199755  199752      72  199764  199761      71  199767  199761
      71  199767  199764      72  199776  199773      71  199779  199773      71
  199779  199776      72  199788  199785      71  199791  199785      71  199791
  199788      72  199800  199797      71  199803  199797      71  199803  199800
      72  199812  199809      71  199815  199809      71  199815  199812      72
  199824  199821      71  199827  199821      71  199827  199824      72  199836
  199833      71  199839  199833      71  199839  199836      72  199848  199845
      71  199851  199845      71  199851  199848      72  199860  199857      71
  199863  199857      71  199863  199860      72  199872  199869      71  199875
  199869      71  199875  199872      72  199884  199881      71  199887  199881
      71  199887  199884      72  199896  199893      71  199899  199893      71
  199899  199896      72  199908  199905      71  199911  199905      71  199911
  199908      72  199920  199917      71  199923  199917      71  199923  199920
      72  199932  199929      71  199935  199929      71  199935  199932      72
  199944  199941      71  199947  199941      71  199947  199944      72  199956
  199953      71  199959  199953      71  199959  199956      72  199968  199965
      71  199971  199965      71  199971  199968      72  199980  199977      71
  199983  199977      71  199983  199980      72  199992  199989      71  199995
  199989      71  199995  199992      72  200004  200001      71  200007  200001
      71  200007  200004      72  200016  200013      71  200019  200013      71
  200019  200016      72  200028  200025      71  200031  200025      71  200031
  200028      72  200040  200037      71  200043  200037      71  200043  200040
      72  200052  200049      71  200055  200049      71  200055  200052      72
  200064  200061      71  200067  200061      71  200067  200064      72  200076
  200073      71  200079  200073      71  200079  200076      72  200088  200085
      71  200091  200085      71  200091  200088      72  200100  200097      71
  200103  200097      71  200103  200100      72  200112  200109      71  200115
  200109      71  200115  200112      72  200124  200121      71  200127  200121
      71  200127  200124      72  200136  200133      71  200139  200133      71
  200139  200136      72  200148  200145      71  200151  200145      71  200151
  200148      72  200160  200157      71  200163  200157      71  200163  200160
      72  200172  200169      71  200175  200169      71  200175  200172      72
  200184  200181      71  200187  200181      71  200187  200184      72  200196
  200193      71  200199  200193      71  200199  200196      72  200208  200205
      71  200211  200205      71  200211  200208      72  200220  200217      71
  200223  200217      71  200223  200220      72  200232  200229      71  200235
  200229      71  200235  200232      72  200244  200241      71  200247  200241
      71  200247  200244      72  200256  200253      71  200259  200253      71
  200259  200256      72  200268  200265      71  200271  200265      71  200271
  200268      72  200280  200277      71  200283  200277      71  200283  200280
      72  200292  200289      71  200295  200289      71  200295  200292      72
  200304  200301      71  200307  200301      71  200307  200304      72  200316
  200313      71  200319  200313      71  200319  200316      72  200328  200325
      71  200331  200325      71  200331  200328      72  200340  200337      71
  200343  200337      71  200343  200340      72  200352  200349      71  200355
  200349      71  200355  200352      72  200364  200361      71  200367  200361
      71  200367  200364      72  200376  200373      71  200379  200373      71
  200379  200376      72  200388  200385      71  200391  200385      71  200391
  200388      72  200400  200397      71  200403  200397      71  200403  200400
      72  200412  200409      71  200415  200409      71  200415  200412      72
  200424  200421      71  200427  200421      71  200427  200424      72  200436
  200433      71  200439  200433      71  200439  200436      72  200448  200445
      71  200451  200445      71  200451  200448      72  200460  200457      71
  200463  200457      71  200463  200460      72  200472  200469      71  200475
  200469      71  200475  200472      72  200484  200481      71  200487  200481
      71  200487  200484      72  200496  200493      71  200499  200493      71
  200499  200496      72  200508  200505      71  200511  200505      71  200511
  200508      72  200520  200517      71  200523  200517      71  200523  200520
      72  200532  200529      71  200535  200529      71  200535  200532      72
  200544  200541      71  200547  200541      71  200547  200544      72  200556
  200553      71  200559  200553      71  200559  200556      72  200568  200565
      71  200571  200565      71  200571  200568      72  200580  200577      71
  200583  200577      71  200583  200580      72  200592  200589      71  200595
  200589      71  200595  200592      72  200604  200601      71  200607  200601
      71  200607  200604      72  200616  200613      71  200619  200613      71
  200619  200616      72  200628  200625      71  200631  200625      71  200631
  200628      72  200640  200637      71  200643  200637      71  200643  200640
      72  200652  200649      71  200655  200649      71  200655  200652      72
  200664  200661      71  200667  200661      71  200667  200664      72  200676
  200673      71  200679  200673      71  200679  200676      72  200688  200685
      71  200691  200685      71  200691  200688      72  200700  200697      71
  200703  200697      71  200703  200700      72  200712  200709      71  200715
  200709      71  200715  200712      72  200724  200721      71  200727  200721
      71  200727  200724      72  200736  200733      71  200739  200733      71
  200739  200736      72  200748  200745      71  200751  200745      71  200751
  200748      72  200760  200757      71  200763  200757      71  200763  200760
      72  200772  200769      71  200775  200769      71  200775  200772      72
  200784  200781      71  200787  200781      71  200787  200784      72  200796
  200793      71  200799  200793      71  200799  200796      72  200808  200805
      71  200811  200805      71  200811  200808      72  200820  200817      71
  200823  200817      71  200823  200820      72  200832  200829      71  200835
  200829      71  200835  200832      72  200844  200841      71  200847  200841
      71  200847  200844      72  200856  200853      71  200859  200853      71
  200859  200856      72  200868  200865      71  200871  200865      71  200871
  200868      72  200880  200877      71  200883  200877      71  200883  200880
      72  200892  200889      71  200895  200889      71  200895  200892      72
  200904  200901      71  200907  200901      71  200907  200904      72  200916
  200913      71  200919  200913      71  200919  200916      72  200928  200925
      71  200931  200925      71  200931  200928      72  200940  200937      71
  200943  200937      71  200943  200940      72  200952  200949      71  200955
  200949      71  200955  200952      72  200964  200961      71  200967  200961
      71  200967  200964      72  200976  200973      71  200979  200973      71
  200979  200976      72  200988  200985      71  200991  200985      71  200991
  200988      72  201000  200997      71  201003  200997      71  201003  201000
      72  201012  201009      71  201015  201009      71  201015  201012      72
  201024  201021      71  201027  201021      71  201027  201024      72  201036
  201033      71  201039  201033      71  201039  201036      72  201048  201045
      71  201051  201045      71  201051  201048      72  201060  201057      71
  201063  201057      71  201063  201060      72  201072  201069      71  201075
  201069      71  201075  201072      72  201084  201081      71  201087  201081
      71  201087  201084      72  201096  201093      71  201099  201093      71
  201099  201096      72  201108  201105      71  201111  201105      71  201111
  201108      72  201120  201117      71  201123  201117      71  201123  201120
      72  201132  201129      71  201135  201129      71  201135  201132      72
  201144  201141      71  201147  201141      71  201147  201144      72  201156
  201153      71  201159  201153      71  201159  201156      72  201168  201165
      71  201171  201165      71  201171  201168      72  201180  201177      71
  201183  201177      71  201183  201180      72  201192  201189      71  201195
  201189      71  201195  201192      72  201204  201201      71  201207  201201
      71  201207  201204      72  201216  201213      71  201219  201213      71
  201219  201216      72  201228  201225      71  201231  201225      71  201231
  201228      72  201240  201237      71  201243  201237      71  201243  201240
      72  201252  201249      71  201255  201249      71  201255  201252      72
  201264  201261      71  201267  201261      71  201267  201264      72  201276
  201273      71  201279  201273      71  201279  201276      72  201288  201285
      71  201291  201285      71  201291  201288      72  201300  201297      71
  201303  201297      71  201303  201300      72  201312  201309      71  201315
  201309      71  201315  201312      72  201324  201321      71  201327  201321
      71  201327  201324      72  201336  201333      71  201339  201333      71
  201339  201336      72  201348  201345      71  201351  201345      71  201351
  201348      72  201360  201357      71  201363  201357      71  201363  201360
      72  201372  201369      71  201375  201369      71  201375  201372      72
  201384  201381      71  201387  201381      71  201387  201384      72  201396
  201393      71  201399  201393      71  201399  201396      72  201408  201405
      71  201411  201405      71  201411  201408      72  201420  201417      71
  201423  201417      71  201423  201420      72  201432  201429      71  201435
  201429      71  201435  201432      72  201444  201441      71  201447  201441
      71  201447  201444      72  201456  201453      71  201459  201453      71
  201459  201456      72  201468  201465      71  201471  201465      71  201471
  201468      72  201480  201477      71  201483  201477      71  201483  201480
      72  201492  201489      71  201495  201489      71  201495  201492      72
  201504  201501      71  201507  201501      71  201507  201504      72  201516
  201513      71  201519  201513      71  201519  201516      72  201528  201525
      71  201531  201525      71  201531  201528      72  201540  201537      71
  201543  201537      71  201543  201540      72  201552  201549      71  201555
  201549      71  201555  201552      72  201564  201561      71  201567  201561
      71  201567  201564      72  201576  201573      71  201579  201573      71
  201579  201576      72  201588  201585      71  201591  201585      71  201591
  201588      72  201600  201597      71  201603  201597      71  201603  201600
      72  201612  201609      71  201615  201609      71  201615  201612      72
  201624  201621      71  201627  201621      71  201627  201624      72  201636
  201633      71  201639  201633      71  201639  201636      72  201648  201645
      71  201651  201645      71  201651  201648      72  201660  201657      71
  201663  201657      71  201663  201660      72  201672  201669      71  201675
  201669      71  201675  201672      72  201684  201681      71  201687  201681
      71  201687  201684      72  201696  201693      71  201699  201693      71
  201699  201696      72  201708  201705      71  201711  201705      71  201711
  201708      72  201720  201717      71  201723  201717      71  201723  201720
      72  201732  201729      71  201735  201729      71  201735  201732      72
  201744  201741      71  201747  201741      71  201747  201744      72  201756
  201753      71  201759  201753      71  201759  201756      72  201768  201765
      71  201771  201765      71  201771  201768      72  201780  201777      71
  201783  201777      71  201783  201780      72  201792  201789      71  201795
  201789      71  201795  201792      72  201804  201801      71  201807  201801
      71  201807  201804      72  201816  201813      71  201819  201813      71
  201819  201816      72  201828  201825      71  201831  201825      71  201831
  201828      72  201840  201837      71  201843  201837      71  201843  201840
      72  201852  201849      71  201855  201849      71  201855  201852      72
  201864  201861      71  201867  201861      71  201867  201864      72  201876
  201873      71  201879  201873      71  201879  201876      72  201888  201885
      71  201891  201885      71  201891  201888      72  201900  201897      71
  201903  201897      71  201903  201900      72  201912  201909      71  201915
  201909      71  201915  201912      72  201924  201921      71  201927  201921
      71  201927  201924      72  201936  201933      71  201939  201933      71
  201939  201936      72  201948  201945      71  201951  201945      71  201951
  201948      72  201960  201957      71  201963  201957      71  201963  201960
      72  201972  201969      71  201975  201969      71  201975  201972      72
  201984  201981      71  201987  201981      71  201987  201984      72  201996
  201993      71  201999  201993      71  201999  201996      72  202008  202005
      71  202011  202005      71  202011  202008      72  202020  202017      71
  202023  202017      71  202023  202020      72  202032  202029      71  202035
  202029      71  202035  202032      72  202044  202041      71  202047  202041
      71  202047  202044      72  202056  202053      71  202059  202053      71
  202059  202056      72  202068  202065      71  202071  202065      71  202071
  202068      72  202080  202077      71  202083  202077      71  202083  202080
      72  202092  202089      71  202095  202089      71  202095  202092      72
  202104  202101      71  202107  202101      71  202107  202104      72  202116
  202113      71  202119  202113      71  202119  202116      72  202128  202125
      71  202131  202125      71  202131  202128      72  202140  202137      71
  202143  202137      71  202143  202140      72  202152  202149      71  202155
  202149      71  202155  202152      72  202164  202161      71  202167  202161
      71  202167  202164      72  202176  202173      71  202179  202173      71
  202179  202176      72  202188  202185      71  202191  202185      71  202191
  202188      72  202200  202197      71  202203  202197      71  202203  202200
      72  202212  202209      71  202215  202209      71  202215  202212      72
  202224  202221      71  202227  202221      71  202227  202224      72  202236
  202233      71  202239  202233      71  202239  202236      72  202248  202245
      71  202251  202245      71  202251  202248      72  202260  202257      71
  202263  202257      71  202263  202260      72  202272  202269      71  202275
  202269      71  202275  202272      72  202284  202281      71  202287  202281
      71  202287  202284      72  202296  202293      71  202299  202293      71
  202299  202296      72  202308  202305      71  202311  202305      71  202311
  202308      72  202320  202317      71  202323  202317      71  202323  202320
      72  202332  202329      71  202335  202329      71  202335  202332      72
  202344  202341      71  202347  202341      71  202347  202344      72  202356
  202353      71  202359  202353      71  202359  202356      72  202368  202365
      71  202371  202365      71  202371  202368      72  202380  202377      71
  202383  202377      71  202383  202380      72  202392  202389      71  202395
  202389      71  202395  202392      72  202404  202401      71  202407  202401
      71  202407  202404      72  202416  202413      71  202419  202413      71
  202419  202416      72  202428  202425      71  202431  202425      71  202431
  202428      72  202440  202437      71  202443  202437      71  202443  202440
      72  202452  202449      71  202455  202449      71  202455  202452      72
  202464  202461      71  202467  202461      71  202467  202464      72  202476
  202473      71  202479  202473      71  202479  202476      72  202488  202485
      71  202491  202485      71  202491  202488      72  202500  202497      71
  202503  202497      71  202503  202500      72  202512  202509      71  202515
  202509      71  202515  202512      72  202524  202521      71  202527  202521
      71  202527  202524      72  202536  202533      71  202539  202533      71
  202539  202536      72  202548  202545      71  202551  202545      71  202551
  202548      72  202560  202557      71  202563  202557      71  202563  202560
      72  202572  202569      71  202575  202569      71  202575  202572      72
  202584  202581      71  202587  202581      71  202587  202584      72  202596
  202593      71  202599  202593      71  202599  202596      72  202608  202605
      71  202611  202605      71  202611  202608      72  202620  202617      71
  202623  202617      71  202623  202620      72  202632  202629      71  202635
  202629      71  202635  202632      72  202644  202641      71  202647  202641
      71  202647  202644      72  202656  202653      71  202659  202653      71
  202659  202656      72  202668  202665      71  202671  202665      71  202671
  202668      72  202680  202677      71  202683  202677      71  202683  202680
      72  202692  202689      71  202695  202689      71  202695  202692      72
  202704  202701      71  202707  202701      71  202707  202704      72  202716
  202713      71  202719  202713      71  202719  202716      72  202728  202725
      71  202731  202725      71  202731  202728      72  202740  202737      71
  202743  202737      71  202743  202740      72  202752  202749      71  202755
  202749      71  202755  202752      72  202764  202761      71  202767  202761
      71  202767  202764      72  202776  202773      71  202779  202773      71
  202779  202776      72  202788  202785      71  202791  202785      71  202791
  202788      72  202800  202797      71  202803  202797      71  202803  202800
      72  202812  202809      71  202815  202809      71  202815  202812      72
  202824  202821      71  202827  202821      71  202827  202824      72  202836
  202833      71  202839  202833      71  202839  202836      72  202848  202845
      71  202851  202845      71  202851  202848      72  202860  202857      71
  202863  202857      71  202863  202860      72  202872  202869      71  202875
  202869      71  202875  202872      72  202884  202881      71  202887  202881
      71  202887  202884      72  202896  202893      71  202899  202893      71
  202899  202896      72  202908  202905      71  202911  202905      71  202911
  202908      72  202920  202917      71  202923  202917      71  202923  202920
      72  202932  202929      71  202935  202929      71  202935  202932      72
  202944  202941      71  202947  202941      71  202947  202944      72  202956
  202953      71  202959  202953      71  202959  202956      72  202968  202965
      71  202971  202965      71  202971  202968      72  202980  202977      71
  202983  202977      71  202983  202980      72  202992  202989      71  202995
  202989      71  202995  202992      72  203004  203001      71  203007  203001
      71  203007  203004      72  203016  203013      71  203019  203013      71
  203019  203016      72  203028  203025      71  203031  203025      71  203031
  203028      72  203040  203037      71  203043  203037      71  203043  203040
      72  203052  203049      71  203055  203049      71  203055  203052      72
  203064  203061      71  203067  203061      71  203067  203064      72  203076
  203073      71  203079  203073      71  203079  203076      72  203088  203085
      71  203091  203085      71  203091  203088      72  203100  203097      71
  203103  203097      71  203103  203100      72  203112  203109      71  203115
  203109      71  203115  203112      72  203124  203121      71  203127  203121
      71  203127  203124      72  203136  203133      71  203139  203133      71
  203139  203136      72  203148  203145      71  203151  203145      71  203151
  203148      72  203160  203157      71  203163  203157      71  203163  203160
      72  203172  203169      71  203175  203169      71  203175  203172      72
  203184  203181      71  203187  203181      71  203187  203184      72  203196
  203193      71  203199  203193      71  203199  203196      72  203208  203205
      71  203211  203205      71  203211  203208      72  203220  203217      71
  203223  203217      71  203223  203220      72  203232  203229      71  203235
  203229      71  203235  203232      72  203244  203241      71  203247  203241
      71  203247  203244      72  203256  203253      71  203259  203253      71
  203259  203256      72  203268  203265      71  203271  203265      71  203271
  203268      72  203280  203277      71  203283  203277      71  203283  203280
      72  203292  203289      71  203295  203289      71  203295  203292      72
  203304  203301      71  203307  203301      71  203307  203304      72  203316
  203313      71  203319  203313      71  203319  203316      72  203328  203325
      71  203331  203325      71  203331  203328      72  203340  203337      71
  203343  203337      71  203343  203340      72  203352  203349      71  203355
  203349      71  203355  203352      72  203364  203361      71  203367  203361
      71  203367  203364      72  203376  203373      71  203379  203373      71
  203379  203376      72  203388  203385      71  203391  203385      71  203391
  203388      72  203400  203397      71  203403  203397      71  203403  203400
      72  203412  203409      71  203415  203409      71  203415  203412      72
  203424  203421      71  203427  203421      71  203427  203424      72  203436
  203433      71  203439  203433      71  203439  203436      72  203448  203445
      71  203451  203445      71  203451  203448      72  203460  203457      71
  203463  203457      71  203463  203460      72  203472  203469      71  203475
  203469      71  203475  203472      72  203484  203481      71  203487  203481
      71  203487  203484      72  203496  203493      71  203499  203493      71
  203499  203496      72  203508  203505      71  203511  203505      71  203511
  203508      72  203520  203517      71  203523  203517      71  203523  203520
      72  203532  203529      71  203535  203529      71  203535  203532      72
  203544  203541      71  203547  203541      71  203547  203544      72  203556
  203553      71  203559  203553      71  203559  203556      72  203568  203565
      71  203571  203565      71  203571  203568      72  203580  203577      71
  203583  203577      71  203583  203580      72  203592  203589      71  203595
  203589      71  203595  203592      72  203604  203601      71  203607  203601
      71  203607  203604      72  203616  203613      71  203619  203613      71
  203619  203616      72  203628  203625      71  203631  203625      71  203631
  203628      72  203640  203637      71  203643  203637      71  203643  203640
      72  203652  203649      71  203655  203649      71  203655  203652      72
  203664  203661      71  203667  203661      71  203667  203664      72  203676
  203673      71  203679  203673      71  203679  203676      72  203688  203685
      71  203691  203685      71  203691  203688      72  203700  203697      71
  203703  203697      71  203703  203700      72  203712  203709      71  203715
  203709      71  203715  203712      72  203724  203721      71  203727  203721
      71  203727  203724      72  203736  203733      71  203739  203733      71
  203739  203736      72  203748  203745      71  203751  203745      71  203751
  203748      72  203760  203757      71  203763  203757      71  203763  203760
      72  203772  203769      71  203775  203769      71  203775  203772      72
  203784  203781      71  203787  203781      71  203787  203784      72  203796
  203793      71  203799  203793      71  203799  203796      72  203808  203805
      71  203811  203805      71  203811  203808      72  203820  203817      71
  203823  203817      71  203823  203820      72  203832  203829      71  203835
  203829      71  203835  203832      72  203844  203841      71  203847  203841
      71  203847  203844      72  203856  203853      71  203859  203853      71
  203859  203856      72  203868  203865      71  203871  203865      71  203871
  203868      72  203880  203877      71  203883  203877      71  203883  203880
      72  203892  203889      71  203895  203889      71  203895  203892      72
  203904  203901      71  203907  203901      71  203907  203904      72  203916
  203913      71  203919  203913      71  203919  203916      72  203928  203925
      71  203931  203925      71  203931  203928      72  203940  203937      71
  203943  203937      71  203943  203940      72  203952  203949      71  203955
  203949      71  203955  203952      72  203964  203961      71  203967  203961
      71  203967  203964      72  203976  203973      71  203979  203973      71
  203979  203976      72  203988  203985      71  203991  203985      71  203991
  203988      72  204000  203997      71  204003  203997      71  204003  204000
      72  204012  204009      71  204015  204009      71  204015  204012      72
  204024  204021      71  204027  204021      71  204027  204024      72  204036
  204033      71  204039  204033      71  204039  204036      72  204048  204045
      71  204051  204045      71  204051  204048      72  204060  204057      71
  204063  204057      71  204063  204060      72  204072  204069      71  204075
  204069      71  204075  204072      72  204084  204081      71  204087  204081
      71  204087  204084      72  204096  204093      71  204099  204093      71
  204099  204096      72  204108  204105      71  204111  204105      71  204111
  204108      72  204120  204117      71  204123  204117      71  204123  204120
      72  204132  204129      71  204135  204129      71  204135  204132      72
  204144  204141      71  204147  204141      71  204147  204144      72  204156
  204153      71  204159  204153      71  204159  204156      72  204168  204165
      71  204171  204165      71  204171  204168      72  204180  204177      71
  204183  204177      71  204183  204180      72  204192  204189      71  204195
  204189      71  204195  204192      72  204204  204201      71  204207  204201
      71  204207  204204      72  204216  204213      71  204219  204213      71
  204219  204216      72  204228  204225      71  204231  204225      71  204231
  204228      72  204240  204237      71  204243  204237      71  204243  204240
      72  204252  204249      71  204255  204249      71  204255  204252      72
  204264  204261      71  204267  204261      71  204267  204264      72  204276
  204273      71  204279  204273      71  204279  204276      72  204288  204285
      71  204291  204285      71  204291  204288      72  204300  204297      71
  204303  204297      71  204303  204300      72  204312  204309      71  204315
  204309      71  204315  204312      72  204324  204321      71  204327  204321
      71  204327  204324      72  204336  204333      71  204339  204333      71
  204339  204336      72  204348  204345      71  204351  204345      71  204351
  204348      72  204360  204357      71  204363  204357      71  204363  204360
      72  204372  204369      71  204375  204369      71  204375  204372      72
  204384  204381      71  204387  204381      71  204387  204384      72  204396
  204393      71  204399  204393      71  204399  204396      72  204408  204405
      71  204411  204405      71  204411  204408      72  204420  204417      71
  204423  204417      71  204423  204420      72  204432  204429      71  204435
  204429      71  204435  204432      72  204444  204441      71  204447  204441
      71  204447  204444      72  204456  204453      71  204459  204453      71
  204459  204456      72  204468  204465      71  204471  204465      71  204471
  204468      72  204480  204477      71  204483  204477      71  204483  204480
      72  204492  204489      71  204495  204489      71  204495  204492      72
  204504  204501      71  204507  204501      71  204507  204504      72  204516
  204513      71  204519  204513      71  204519  204516      72  204528  204525
      71  204531  204525      71  204531  204528      72  204540  204537      71
  204543  204537      71  204543  204540      72  204552  204549      71  204555
  204549      71  204555  204552      72  204564  204561      71  204567  204561
      71  204567  204564      72  204576  204573      71  204579  204573      71
  204579  204576      72  204588  204585      71  204591  204585      71  204591
  204588      72  204600  204597      71  204603  204597      71  204603  204600
      72  204612  204609      71  204615  204609      71  204615  204612      72
  204624  204621      71  204627  204621      71  204627  204624      72  204636
  204633      71  204639  204633      71  204639  204636      72  204648  204645
      71  204651  204645      71  204651  204648      72  204660  204657      71
  204663  204657      71  204663  204660      72  204672  204669      71  204675
  204669      71  204675  204672      72  204684  204681      71  204687  204681
      71  204687  204684      72  204696  204693      71  204699  204693      71
  204699  204696      72  204708  204705      71  204711  204705      71  204711
  204708      72  204720  204717      71  204723  204717      71  204723  204720
      72  204732  204729      71  204735  204729      71  204735  204732      72
  204744  204741      71  204747  204741      71  204747  204744      72  204756
  204753      71  204759  204753      71  204759  204756      72  204768  204765
      71  204771  204765      71  204771  204768      72  204780  204777      71
  204783  204777      71  204783  204780      72  204792  204789      71  204795
  204789      71  204795  204792      72  204804  204801      71  204807  204801
      71  204807  204804      72  204816  204813      71  204819  204813      71
  204819  204816      72  204828  204825      71  204831  204825      71  204831
  204828      72  204840  204837      71  204843  204837      71  204843  204840
      72  204852  204849      71  204855  204849      71  204855  204852      72
  204864  204861      71  204867  204861      71  204867  204864      72  204876
  204873      71  204879  204873      71  204879  204876      72  204888  204885
      71  204891  204885      71  204891  204888      72  204900  204897      71
  204903  204897      71  204903  204900      72  204912  204909      71  204915
  204909      71  204915  204912      72  204924  204921      71  204927  204921
      71  204927  204924      72  204936  204933      71  204939  204933      71
  204939  204936      72  204948  204945      71  204951  204945      71  204951
  204948      72  204960  204957      71  204963  204957      71  204963  204960
      72  204972  204969      71  204975  204969      71  204975  204972      72
  204984  204981      71  204987  204981      71  204987  204984      72  204996
  204993      71  204999  204993      71  204999  204996      72  205008  205005
      71  205011  205005      71  205011  205008      72  205020  205017      71
  205023  205017      71  205023  205020      72  205032  205029      71  205035
  205029      71  205035  205032      72  205044  205041      71  205047  205041
      71  205047  205044      72  205056  205053      71  205059  205053      71
  205059  205056      72  205068  205065      71  205071  205065      71  205071
  205068      72  205080  205077      71  205083  205077      71  205083  205080
      72  205092  205089      71  205095  205089      71  205095  205092      72
  205104  205101      71  205107  205101      71  205107  205104      72  205116
  205113      71  205119  205113      71  205119  205116      72  205128  205125
      71  205131  205125      71  205131  205128      72  205140  205137      71
  205143  205137      71  205143  205140      72  205152  205149      71  205155
  205149      71  205155  205152      72  205164  205161      71  205167  205161
      71  205167  205164      72  205176  205173      71  205179  205173      71
  205179  205176      72  205188  205185      71  205191  205185      71  205191
  205188      72  205200  205197      71  205203  205197      71  205203  205200
      72  205212  205209      71  205215  205209      71  205215  205212      72
  205224  205221      71  205227  205221      71  205227  205224      72  205236
  205233      71  205239  205233      71  205239  205236      72  205248  205245
      71  205251  205245      71  205251  205248      72  205260  205257      71
  205263  205257      71  205263  205260      72  205272  205269      71  205275
  205269      71  205275  205272      72  205284  205281      71  205287  205281
      71  205287  205284      72  205296  205293      71  205299  205293      71
  205299  205296      72  205308  205305      71  205311  205305      71  205311
  205308      72  205320  205317      71  205323  205317      71  205323  205320
      72  205332  205329      71  205335  205329      71  205335  205332      72
  205344  205341      71  205347  205341      71  205347  205344      72  205356
  205353      71  205359  205353      71  205359  205356      72  205368  205365
      71  205371  205365      71  205371  205368      72  205380  205377      71
  205383  205377      71  205383  205380      72  205392  205389      71  205395
  205389      71  205395  205392      72  205404  205401      71  205407  205401
      71  205407  205404      72  205416  205413      71  205419  205413      71
  205419  205416      72  205428  205425      71  205431  205425      71  205431
  205428      72  205440  205437      71  205443  205437      71  205443  205440
      72  205452  205449      71  205455  205449      71  205455  205452      72
  205464  205461      71  205467  205461      71  205467  205464      72  205476
  205473      71  205479  205473      71  205479  205476      72  205488  205485
      71  205491  205485      71  205491  205488      72  205500  205497      71
  205503  205497      71  205503  205500      72  205512  205509      71  205515
  205509      71  205515  205512      72  205524  205521      71  205527  205521
      71  205527  205524      72  205536  205533      71  205539  205533      71
  205539  205536      72  205548  205545      71  205551  205545      71  205551
  205548      72  205560  205557      71  205563  205557      71  205563  205560
      72  205572  205569      71  205575  205569      71  205575  205572      72
  205584  205581      71  205587  205581      71  205587  205584      72  205596
  205593      71  205599  205593      71  205599  205596      72  205608  205605
      71  205611  205605      71  205611  205608      72  205620  205617      71
  205623  205617      71  205623  205620      72  205632  205629      71  205635
  205629      71  205635  205632      72  205644  205641      71  205647  205641
      71  205647  205644      72  205656  205653      71  205659  205653      71
  205659  205656      72  205668  205665      71  205671  205665      71  205671
  205668      72  205680  205677      71  205683  205677      71  205683  205680
      72  205692  205689      71  205695  205689      71  205695  205692      72
  205704  205701      71  205707  205701      71  205707  205704      72  205716
  205713      71  205719  205713      71  205719  205716      72  205728  205725
      71  205731  205725      71  205731  205728      72  205740  205737      71
  205743  205737      71  205743  205740      72  205752  205749      71  205755
  205749      71  205755  205752      72  205764  205761      71  205767  205761
      71  205767  205764      72  205776  205773      71  205779  205773      71
  205779  205776      72  205788  205785      71  205791  205785      71  205791
  205788      72  205800  205797      71  205803  205797      71  205803  205800
      72  205812  205809      71  205815  205809      71  205815  205812      72
  205824  205821      71  205827  205821      71  205827  205824      72  205836
  205833      71  205839  205833      71  205839  205836      72  205848  205845
      71  205851  205845      71  205851  205848      72  205860  205857      71
  205863  205857      71  205863  205860      72  205872  205869      71  205875
  205869      71  205875  205872      72  205884  205881      71  205887  205881
      71  205887  205884      72  205896  205893      71  205899  205893      71
  205899  205896      72  205908  205905      71  205911  205905      71  205911
  205908      72  205920  205917      71  205923  205917      71  205923  205920
      72  205932  205929      71  205935  205929      71  205935  205932      72
  205944  205941      71  205947  205941      71  205947  205944      72  205956
  205953      71  205959  205953      71  205959  205956      72  205968  205965
      71  205971  205965      71  205971  205968      72  205980  205977      71
  205983  205977      71  205983  205980      72  205992  205989      71  205995
  205989      71  205995  205992      72  206004  206001      71  206007  206001
      71  206007  206004      72  206016  206013      71  206019  206013      71
  206019  206016      72  206028  206025      71  206031  206025      71  206031
  206028      72  206040  206037      71  206043  206037      71  206043  206040
      72  206052  206049      71  206055  206049      71  206055  206052      72
  206064  206061      71  206067  206061      71  206067  206064      72  206076
  206073      71  206079  206073      71  206079  206076      72  206088  206085
      71  206091  206085      71  206091  206088      72  206100  206097      71
  206103  206097      71  206103  206100      72  206112  206109      71  206115
  206109      71  206115  206112      72  206124  206121      71  206127  206121
      71  206127  206124      72  206136  206133      71  206139  206133      71
  206139  206136      72  206148  206145      71  206151  206145      71  206151
  206148      72  206160  206157      71  206163  206157      71  206163  206160
      72  206172  206169      71  206175  206169      71  206175  206172      72
  206184  206181      71  206187  206181      71  206187  206184      72  206196
  206193      71  206199  206193      71  206199  206196      72  206208  206205
      71  206211  206205      71  206211  206208      72  206220  206217      71
  206223  206217      71  206223  206220      72  206232  206229      71  206235
  206229      71  206235  206232      72  206244  206241      71  206247  206241
      71  206247  206244      72  206256  206253      71  206259  206253      71
  206259  206256      72  206268  206265      71  206271  206265      71  206271
  206268      72  206280  206277      71  206283  206277      71  206283  206280
      72  206292  206289      71  206295  206289      71  206295  206292      72
  206304  206301      71  206307  206301      71  206307  206304      72  206316
  206313      71  206319  206313      71  206319  206316      72  206328  206325
      71  206331  206325      71  206331  206328      72  206340  206337      71
  206343  206337      71  206343  206340      72  206352  206349      71  206355
  206349      71  206355  206352      72  206364  206361      71  206367  206361
      71  206367  206364      72  206376  206373      71  206379  206373      71
  206379  206376      72  206388  206385      71  206391  206385      71  206391
  206388      72  206400  206397      71  206403  206397      71  206403  206400
      72  206412  206409      71  206415  206409      71  206415  206412      72
  206424  206421      71  206427  206421      71  206427  206424      72  206436
  206433      71  206439  206433      71  206439  206436      72  206448  206445
      71  206451  206445      71  206451  206448      72  206460  206457      71
  206463  206457      71  206463  206460      72  206472  206469      71  206475
  206469      71  206475  206472      72  206484  206481      71  206487  206481
      71  206487  206484      72  206496  206493      71  206499  206493      71
  206499  206496      72  206508  206505      71  206511  206505      71  206511
  206508      72  206520  206517      71  206523  206517      71  206523  206520
      72  206532  206529      71  206535  206529      71  206535  206532      72
  206544  206541      71  206547  206541      71  206547  206544      72  206556
  206553      71  206559  206553      71  206559  206556      72  206568  206565
      71  206571  206565      71  206571  206568      72  206580  206577      71
  206583  206577      71  206583  206580      72  206592  206589      71  206595
  206589      71  206595  206592      72  206604  206601      71  206607  206601
      71  206607  206604      72  206616  206613      71  206619  206613      71
  206619  206616      72  206628  206625      71  206631  206625      71  206631
  206628      72  206640  206637      71  206643  206637      71  206643  206640
      72  206652  206649      71  206655  206649      71  206655  206652      72
  206664  206661      71  206667  206661      71  206667  206664      72  206676
  206673      71  206679  206673      71  206679  206676      72  206688  206685
      71  206691  206685      71  206691  206688      72  206700  206697      71
  206703  206697      71  206703  206700      72  206712  206709      71  206715
  206709      71  206715  206712      72  206724  206721      71  206727  206721
      71  206727  206724      72  206736  206733      71  206739  206733      71
  206739  206736      72  206748  206745      71  206751  206745      71  206751
  206748      72  206760  206757      71  206763  206757      71  206763  206760
      72  206772  206769      71  206775  206769      71  206775  206772      72
  206784  206781      71  206787  206781      71  206787  206784      72  206796
  206793      71  206799  206793      71  206799  206796      72  206808  206805
      71  206811  206805      71  206811  206808      72  206820  206817      71
  206823  206817      71  206823  206820      72  206832  206829      71  206835
  206829      71  206835  206832      72  206844  206841      71  206847  206841
      71  206847  206844      72  206856  206853      71  206859  206853      71
  206859  206856      72  206868  206865      71  206871  206865      71  206871
  206868      72  206880  206877      71  206883  206877      71  206883  206880
      72  206892  206889      71  206895  206889      71  206895  206892      72
  206904  206901      71  206907  206901      71  206907  206904      72  206916
  206913      71  206919  206913      71  206919  206916      72  206928  206925
      71  206931  206925      71  206931  206928      72  206940  206937      71
  206943  206937      71  206943  206940      72  206952  206949      71  206955
  206949      71  206955  206952      72  206964  206961      71  206967  206961
      71  206967  206964      72  206976  206973      71  206979  206973      71
  206979  206976      72  206988  206985      71  206991  206985      71  206991
  206988      72  207000  206997      71  207003  206997      71  207003  207000
      72  207012  207009      71  207015  207009      71  207015  207012      72
  207024  207021      71  207027  207021      71  207027  207024      72  207036
  207033      71  207039  207033      71  207039  207036      72  207048  207045
      71  207051  207045      71  207051  207048      72  207060  207057      71
  207063  207057      71  207063  207060      72  207072  207069      71  207075
  207069      71  207075  207072      72  207084  207081      71  207087  207081
      71  207087  207084      72  207096  207093      71  207099  207093      71
  207099  207096      72  207108  207105      71  207111  207105      71  207111
  207108      72  207120  207117      71  207123  207117      71  207123  207120
      72  207132  207129      71  207135  207129      71  207135  207132      72
  207144  207141      71  207147  207141      71  207147  207144      72  207156
  207153      71  207159  207153      71  207159  207156      72  207168  207165
      71  207171  207165      71  207171  207168      72  207180  207177      71
  207183  207177      71  207183  207180      72  207192  207189      71  207195
  207189      71  207195  207192      72  207204  207201      71  207207  207201
      71  207207  207204      72  207216  207213      71  207219  207213      71
  207219  207216      72  207228  207225      71  207231  207225      71  207231
  207228      72  207240  207237      71  207243  207237      71  207243  207240
      72  207252  207249      71  207255  207249      71  207255  207252      72
  207264  207261      71  207267  207261      71  207267  207264      72  207276
  207273      71  207279  207273      71  207279  207276      72  207288  207285
      71  207291  207285      71  207291  207288      72  207300  207297      71
  207303  207297      71  207303  207300      72  207312  207309      71  207315
  207309      71  207315  207312      72  207324  207321      71  207327  207321
      71  207327  207324      72  207336  207333      71  207339  207333      71
  207339  207336      72  207348  207345      71  207351  207345      71  207351
  207348      72  207360  207357      71  207363  207357      71  207363  207360
      72  207372  207369      71  207375  207369      71  207375  207372      72
  207384  207381      71  207387  207381      71  207387  207384      72  207396
  207393      71  207399  207393      71  207399  207396      72  207408  207405
      71  207411  207405      71  207411  207408      72  207420  207417      71
  207423  207417      71  207423  207420      72  207432  207429      71  207435
  207429      71  207435  207432      72  207444  207441      71  207447  207441
      71  207447  207444      72  207456  207453      71  207459  207453      71
  207459  207456      72  207468  207465      71  207471  207465      71  207471
  207468      72  207480  207477      71  207483  207477      71  207483  207480
      72  207492  207489      71  207495  207489      71  207495  207492      72
  207504  207501      71  207507  207501      71  207507  207504      72  207516
  207513      71  207519  207513      71  207519  207516      72  207528  207525
      71  207531  207525      71  207531  207528      72  207540  207537      71
  207543  207537      71  207543  207540      72  207552  207549      71  207555
  207549      71  207555  207552      72  207564  207561      71  207567  207561
      71  207567  207564      72  207576  207573      71  207579  207573      71
  207579  207576      72  207588  207585      71  207591  207585      71  207591
  207588      72  207600  207597      71  207603  207597      71  207603  207600
      72  207612  207609      71  207615  207609      71  207615  207612      72
  207624  207621      71  207627  207621      71  207627  207624      72  207636
  207633      71  207639  207633      71  207639  207636      72  207648  207645
      71  207651  207645      71  207651  207648      72  207660  207657      71
  207663  207657      71  207663  207660      72  207672  207669      71  207675
  207669      71  207675  207672      72  207684  207681      71  207687  207681
      71  207687  207684      72  207696  207693      71  207699  207693      71
  207699  207696      72  207708  207705      71  207711  207705      71  207711
  207708      72  207720  207717      71  207723  207717      71  207723  207720
      72  207732  207729      71  207735  207729      71  207735  207732      72
  207744  207741      71  207747  207741      71  207747  207744      72  207756
  207753      71  207759  207753      71  207759  207756      72  207768  207765
      71  207771  207765      71  207771  207768      72  207780  207777      71
  207783  207777      71  207783  207780      72  207792  207789      71  207795
  207789      71  207795  207792      72  207804  207801      71  207807  207801
      71  207807  207804      72  207816  207813      71  207819  207813      71
  207819  207816      72  207828  207825      71  207831  207825      71  207831
  207828      72  207840  207837      71  207843  207837      71  207843  207840
      72  207852  207849      71  207855  207849      71  207855  207852      72
  207864  207861      71  207867  207861      71  207867  207864      72  207876
  207873      71  207879  207873      71  207879  207876      72  207888  207885
      71  207891  207885      71  207891  207888      72  207900  207897      71
  207903  207897      71  207903  207900      72  207912  207909      71  207915
  207909      71  207915  207912      72  207924  207921      71  207927  207921
      71  207927  207924      72  207936  207933      71  207939  207933      71
  207939  207936      72  207948  207945      71  207951  207945      71  207951
  207948      72  207960  207957      71  207963  207957      71  207963  207960
      72  207972  207969      71  207975  207969      71  207975  207972      72
  207984  207981      71  207987  207981      71  207987  207984      72  207996
  207993      71  207999  207993      71  207999  207996      72  208008  208005
      71  208011  208005      71  208011  208008      72  208020  208017      71
  208023  208017      71  208023  208020      72  208032  208029      71  208035
  208029      71  208035  208032      72  208044  208041      71  208047  208041
      71  208047  208044      72  208056  208053      71  208059  208053      71
  208059  208056      72  208068  208065      71  208071  208065      71  208071
  208068      72  208080  208077      71  208083  208077      71  208083  208080
      72  208092  208089      71  208095  208089      71  208095  208092      72
  208104  208101      71  208107  208101      71  208107  208104      72  208116
  208113      71  208119  208113      71  208119  208116      72  208128  208125
      71  208131  208125      71  208131  208128      72  208140  208137      71
  208143  208137      71  208143  208140      72  208152  208149      71  208155
  208149      71  208155  208152      72  208164  208161      71  208167  208161
      71  208167  208164      72  208176  208173      71  208179  208173      71
  208179  208176      72  208188  208185      71  208191  208185      71  208191
  208188      72  208200  208197      71  208203  208197      71  208203  208200
      72  208212  208209      71  208215  208209      71  208215  208212      72
  208224  208221      71  208227  208221      71  208227  208224      72  208236
  208233      71  208239  208233      71  208239  208236      72  208248  208245
      71  208251  208245      71  208251  208248      72  208260  208257      71
  208263  208257      71  208263  208260      72  208272  208269      71  208275
  208269      71  208275  208272      72  208284  208281      71  208287  208281
      71  208287  208284      72  208296  208293      71  208299  208293      71
  208299  208296      72  208308  208305      71  208311  208305      71  208311
  208308      72  208320  208317      71  208323  208317      71  208323  208320
      72  208332  208329      71  208335  208329      71  208335  208332      72
  208344  208341      71  208347  208341      71  208347  208344      72  208356
  208353      71  208359  208353      71  208359  208356      72  208368  208365
      71  208371  208365      71  208371  208368      72  208380  208377      71
  208383  208377      71  208383  208380      72  208392  208389      71  208395
  208389      71  208395  208392      72  208404  208401      71  208407  208401
      71  208407  208404      72  208416  208413      71  208419  208413      71
  208419  208416      72  208428  208425      71  208431  208425      71  208431
  208428      72  208440  208437      71  208443  208437      71  208443  208440
      72  208452  208449      71  208455  208449      71  208455  208452      72
  208464  208461      71  208467  208461      71  208467  208464      72  208476
  208473      71  208479  208473      71  208479  208476      72  208488  208485
      71  208491  208485      71  208491  208488      72  208500  208497      71
  208503  208497      71  208503  208500      72  208512  208509      71  208515
  208509      71  208515  208512      72  208524  208521      71  208527  208521
      71  208527  208524      72  208536  208533      71  208539  208533      71
  208539  208536      72  208548  208545      71  208551  208545      71  208551
  208548      72  208560  208557      71  208563  208557      71  208563  208560
      72  208572  208569      71  208575  208569      71  208575  208572      72
  208584  208581      71  208587  208581      71  208587  208584      72  208596
  208593      71  208599  208593      71  208599  208596      72  208608  208605
      71  208611  208605      71  208611  208608      72  208620  208617      71
  208623  208617      71  208623  208620      72  208632  208629      71  208635
  208629      71  208635  208632      72  208644  208641      71  208647  208641
      71  208647  208644      72  208656  208653      71  208659  208653      71
  208659  208656      72  208668  208665      71  208671  208665      71  208671
  208668      72  208680  208677      71  208683  208677      71  208683  208680
      72  208692  208689      71  208695  208689      71  208695  208692      72
  208704  208701      71  208707  208701      71  208707  208704      72  208716
  208713      71  208719  208713      71  208719  208716      72  208728  208725
      71  208731  208725      71  208731  208728      72  208740  208737      71
  208743  208737      71  208743  208740      72  208752  208749      71  208755
  208749      71  208755  208752      72  208764  208761      71  208767  208761
      71  208767  208764      72  208776  208773      71  208779  208773      71
  208779  208776      72  208788  208785      71  208791  208785      71  208791
  208788      72  208800  208797      71  208803  208797      71  208803  208800
      72  208812  208809      71  208815  208809      71  208815  208812      72
  208824  208821      71  208827  208821      71  208827  208824      72  208836
  208833      71  208839  208833      71  208839  208836      72  208848  208845
      71  208851  208845      71  208851  208848      72  208860  208857      71
  208863  208857      71  208863  208860      72  208872  208869      71  208875
  208869      71  208875  208872      72  208884  208881      71  208887  208881
      71  208887  208884      72  208896  208893      71  208899  208893      71
  208899  208896      72  208908  208905      71  208911  208905      71  208911
  208908      72  208920  208917      71  208923  208917      71  208923  208920
      72  208932  208929      71  208935  208929      71  208935  208932      72
  208944  208941      71  208947  208941      71  208947  208944      72  208956
  208953      71  208959  208953      71  208959  208956      72  208968  208965
      71  208971  208965      71  208971  208968      72  208980  208977      71
  208983  208977      71  208983  208980      72  208992  208989      71  208995
  208989      71  208995  208992      72  209004  209001      71  209007  209001
      71  209007  209004      72  209016  209013      71  209019  209013      71
  209019  209016      72  209028  209025      71  209031  209025      71  209031
  209028      72  209040  209037      71  209043  209037      71  209043  209040
      72  209052  209049      71  209055  209049      71  209055  209052      72
  209064  209061      71  209067  209061      71  209067  209064      72  209076
  209073      71  209079  209073      71  209079  209076      72  209088  209085
      71  209091  209085      71  209091  209088      72  209100  209097      71
  209103  209097      71  209103  209100      72  209112  209109      71  209115
  209109      71  209115  209112      72  209124  209121      71  209127  209121
      71  209127  209124      72  209136  209133      71  209139  209133      71
  209139  209136      72  209148  209145      71  209151  209145      71  209151
  209148      72  209160  209157      71  209163  209157      71  209163  209160
      72  209172  209169      71  209175  209169      71  209175  209172      72
  209184  209181      71  209187  209181      71  209187  209184      72  209196
  209193      71  209199  209193      71  209199  209196      72  209208  209205
      71  209211  209205      71  209211  209208      72  209220  209217      71
  209223  209217      71  209223  209220      72  209232  209229      71  209235
  209229      71  209235  209232      72  209244  209241      71  209247  209241
      71  209247  209244      72  209256  209253      71  209259  209253      71
  209259  209256      72  209268  209265      71  209271  209265      71  209271
  209268      72  209280  209277      71  209283  209277      71  209283  209280
      72  209292  209289      71  209295  209289      71  209295  209292      72
  209304  209301      71  209307  209301      71  209307  209304      72  209316
  209313      71  209319  209313      71  209319  209316      72  209328  209325
      71  209331  209325      71  209331  209328      72  209340  209337      71
  209343  209337      71  209343  209340      72  209352  209349      71  209355
  209349      71  209355  209352      72  209364  209361      71  209367  209361
      71  209367  209364      72  209376  209373      71  209379  209373      71
  209379  209376      72  209388  209385      71  209391  209385      71  209391
  209388      72  209400  209397      71  209403  209397      71  209403  209400
      72  209412  209409      71  209415  209409      71  209415  209412      72
  209424  209421      71  209427  209421      71  209427  209424      72  209436
  209433      71  209439  209433      71  209439  209436      72  209448  209445
      71  209451  209445      71  209451  209448      72  209460  209457      71
  209463  209457      71  209463  209460      72  209472  209469      71  209475
  209469      71  209475  209472      72  209484  209481      71  209487  209481
      71  209487  209484      72  209496  209493      71  209499  209493      71
  209499  209496      72  209508  209505      71  209511  209505      71  209511
  209508      72  209520  209517      71  209523  209517      71  209523  209520
      72  209532  209529      71  209535  209529      71  209535  209532      72
  209544  209541      71  209547  209541      71  209547  209544      72  209556
  209553      71  209559  209553      71  209559  209556      72  209568  209565
      71  209571  209565      71  209571  209568      72  209580  209577      71
  209583  209577      71  209583  209580      72  209592  209589      71  209595
  209589      71  209595  209592      72  209604  209601      71  209607  209601
      71  209607  209604      72  209616  209613      71  209619  209613      71
  209619  209616      72  209628  209625      71  209631  209625      71  209631
  209628      72  209640  209637      71  209643  209637      71  209643  209640
      72  209652  209649      71  209655  209649      71  209655  209652      72
  209664  209661      71  209667  209661      71  209667  209664      72  209676
  209673      71  209679  209673      71  209679  209676      72  209688  209685
      71  209691  209685      71  209691  209688      72  209700  209697      71
  209703  209697      71  209703  209700      72  209712  209709      71  209715
  209709      71  209715  209712      72  209724  209721      71  209727  209721
      71  209727  209724      72  209736  209733      71  209739  209733      71
  209739  209736      72  209748  209745      71  209751  209745      71  209751
  209748      72  209760  209757      71  209763  209757      71  209763  209760
      72  209772  209769      71  209775  209769      71  209775  209772      72
  209784  209781      71  209787  209781      71  209787  209784      72  209796
  209793      71  209799  209793      71  209799  209796      72  209808  209805
      71  209811  209805      71  209811  209808      72  209820  209817      71
  209823  209817      71  209823  209820      72  209832  209829      71  209835
  209829      71  209835  209832      72  209844  209841      71  209847  209841
      71  209847  209844      72  209856  209853      71  209859  209853      71
  209859  209856      72  209868  209865      71  209871  209865      71  209871
  209868      72  209880  209877      71  209883  209877      71  209883  209880
      72  209892  209889      71  209895  209889      71  209895  209892      72
  209904  209901      71  209907  209901      71  209907  209904      72  209916
  209913      71  209919  209913      71  209919  209916      72  209928  209925
      71  209931  209925      71  209931  209928      72  209940  209937      71
  209943  209937      71  209943  209940      72  209952  209949      71  209955
  209949      71  209955  209952      72  209964  209961      71  209967  209961
      71  209967  209964      72  209976  209973      71  209979  209973      71
  209979  209976      72  209988  209985      71  209991  209985      71  209991
  209988      72  210000  209997      71  210003  209997      71  210003  210000
      72  210012  210009      71  210015  210009      71  210015  210012      72
  210024  210021      71  210027  210021      71  210027  210024      72  210036
  210033      71  210039  210033      71  210039  210036      72  210048  210045
      71  210051  210045      71  210051  210048      72  210060  210057      71
  210063  210057      71  210063  210060      72  210072  210069      71  210075
  210069      71  210075  210072      72  210084  210081      71  210087  210081
      71  210087  210084      72  210096  210093      71  210099  210093      71
  210099  210096      72  210108  210105      71  210111  210105      71  210111
  210108      72  210120  210117      71  210123  210117      71  210123  210120
      72  210132  210129      71  210135  210129      71  210135  210132      72
  210144  210141      71  210147  210141      71  210147  210144      72  210156
  210153      71  210159  210153      71  210159  210156      72  210168  210165
      71  210171  210165      71  210171  210168      72  210180  210177      71
  210183  210177      71  210183  210180      72  210192  210189      71  210195
  210189      71  210195  210192      72  210204  210201      71  210207  210201
      71  210207  210204      72  210216  210213      71  210219  210213      71
  210219  210216      72  210228  210225      71  210231  210225      71  210231
  210228      72  210240  210237      71  210243  210237      71  210243  210240
      72  210252  210249      71  210255  210249      71  210255  210252      72
  210264  210261      71  210267  210261      71  210267  210264      72  210276
  210273      71  210279  210273      71  210279  210276      72  210288  210285
      71  210291  210285      71  210291  210288      72  210300  210297      71
  210303  210297      71  210303  210300      72  210312  210309      71  210315
  210309      71  210315  210312      72  210324  210321      71  210327  210321
      71  210327  210324      72  210336  210333      71  210339  210333      71
  210339  210336      72  210348  210345      71  210351  210345      71  210351
  210348      72  210360  210357      71  210363  210357      71  210363  210360
      72  210372  210369      71  210375  210369      71  210375  210372      72
  210384  210381      71  210387  210381      71  210387  210384      72  210396
  210393      71  210399  210393      71  210399  210396      72  210408  210405
      71  210411  210405      71  210411  210408      72  210420  210417      71
  210423  210417      71  210423  210420      72  210432  210429      71  210435
  210429      71  210435  210432      72  210444  210441      71  210447  210441
      71  210447  210444      72  210456  210453      71  210459  210453      71
  210459  210456      72  210468  210465      71  210471  210465      71  210471
  210468      72  210480  210477      71  210483  210477      71  210483  210480
      72  210492  210489      71  210495  210489      71  210495  210492      72
  210504  210501      71  210507  210501      71  210507  210504      72  210516
  210513      71  210519  210513      71  210519  210516      72  210528  210525
      71  210531  210525      71  210531  210528      72  210540  210537      71
  210543  210537      71  210543  210540      72  210552  210549      71  210555
  210549      71  210555  210552      72  210564  210561      71  210567  210561
      71  210567  210564      72  210576  210573      71  210579  210573      71
  210579  210576      72  210588  210585      71  210591  210585      71  210591
  210588      72  210600  210597      71  210603  210597      71  210603  210600
      72  210612  210609      71  210615  210609      71  210615  210612      72
  210624  210621      71  210627  210621      71  210627  210624      72  210636
  210633      71  210639  210633      71  210639  210636      72  210648  210645
      71  210651  210645      71  210651  210648      72  210660  210657      71
  210663  210657      71  210663  210660      72  210672  210669      71  210675
  210669      71  210675  210672      72  210684  210681      71  210687  210681
      71  210687  210684      72  210696  210693      71  210699  210693      71
  210699  210696      72  210708  210705      71  210711  210705      71  210711
  210708      72  210720  210717      71  210723  210717      71  210723  210720
      72  210732  210729      71  210735  210729      71  210735  210732      72
  210744  210741      71  210747  210741      71  210747  210744      72  210756
  210753      71  210759  210753      71  210759  210756      72  210768  210765
      71  210771  210765      71  210771  210768      72  210780  210777      71
  210783  210777      71  210783  210780      72  210792  210789      71  210795
  210789      71  210795  210792      72  210804  210801      71  210807  210801
      71  210807  210804      72  210816  210813      71  210819  210813      71
  210819  210816      72  210828  210825      71  210831  210825      71  210831
  210828      72  210840  210837      71  210843  210837      71  210843  210840
      72  210852  210849      71  210855  210849      71  210855  210852      72
  210864  210861      71  210867  210861      71  210867  210864      72  210876
  210873      71  210879  210873      71  210879  210876      72  210888  210885
      71  210891  210885      71  210891  210888      72  210900  210897      71
  210903  210897      71  210903  210900      72  210912  210909      71  210915
  210909      71  210915  210912      72  210924  210921      71  210927  210921
      71  210927  210924      72  210936  210933      71  210939  210933      71
  210939  210936      72  210948  210945      71  210951  210945      71  210951
  210948      72  210960  210957      71  210963  210957      71  210963  210960
      72  210972  210969      71  210975  210969      71  210975  210972      72
  210984  210981      71  210987  210981      71  210987  210984      72  210996
  210993      71  210999  210993      71  210999  210996      72  211008  211005
      71  211011  211005      71  211011  211008      72  211020  211017      71
  211023  211017      71  211023  211020      72  211032  211029      71  211035
  211029      71  211035  211032      72  211044  211041      71  211047  211041
      71  211047  211044      72  211056  211053      71  211059  211053      71
  211059  211056      72  211068  211065      71  211071  211065      71  211071
  211068      72  211080  211077      71  211083  211077      71  211083  211080
      72  211092  211089      71  211095  211089      71  211095  211092      72
  211104  211101      71  211107  211101      71  211107  211104      72  211116
  211113      71  211119  211113      71  211119  211116      72  211128  211125
      71  211131  211125      71  211131  211128      72  211140  211137      71
  211143  211137      71  211143  211140      72  211152  211149      71  211155
  211149      71  211155  211152      72  211164  211161      71  211167  211161
      71  211167  211164      72  211176  211173      71  211179  211173      71
  211179  211176      72  211188  211185      71  211191  211185      71  211191
  211188      72  211200  211197      71  211203  211197      71  211203  211200
      72  211212  211209      71  211215  211209      71  211215  211212      72
  211224  211221      71  211227  211221      71  211227  211224      72  211236
  211233      71  211239  211233      71  211239  211236      72  211248  211245
      71  211251  211245      71  211251  211248      72  211260  211257      71
  211263  211257      71  211263  211260      72  211272  211269      71  211275
  211269      71  211275  211272      72  211284  211281      71  211287  211281
      71  211287  211284      72  211296  211293      71  211299  211293      71
  211299  211296      72  211308  211305      71  211311  211305      71  211311
  211308      72  211320  211317      71  211323  211317      71  211323  211320
      72  211332  211329      71  211335  211329      71  211335  211332      72
  211344  211341      71  211347  211341      71  211347  211344      72  211356
  211353      71  211359  211353      71  211359  211356      72  211368  211365
      71  211371  211365      71  211371  211368      72  211380  211377      71
  211383  211377      71  211383  211380      72  211392  211389      71  211395
  211389      71  211395  211392      72  211404  211401      71  211407  211401
      71  211407  211404      72  211416  211413      71  211419  211413      71
  211419  211416      72  211428  211425      71  211431  211425      71  211431
  211428      72  211440  211437      71  211443  211437      71  211443  211440
      72  211452  211449      71  211455  211449      71  211455  211452      72
  211464  211461      71  211467  211461      71  211467  211464      72  211476
  211473      71  211479  211473      71  211479  211476      72  211488  211485
      71  211491  211485      71  211491  211488      72  211500  211497      71
  211503  211497      71  211503  211500      72  211512  211509      71  211515
  211509      71  211515  211512      72  211524  211521      71  211527  211521
      71  211527  211524      72  211536  211533      71  211539  211533      71
  211539  211536      72  211548  211545      71  211551  211545      71  211551
  211548      72  211560  211557      71  211563  211557      71  211563  211560
      72  211572  211569      71  211575  211569      71  211575  211572      72
  211584  211581      71  211587  211581      71  211587  211584      72  211596
  211593      71  211599  211593      71  211599  211596      72  211608  211605
      71  211611  211605      71  211611  211608      72  211620  211617      71
  211623  211617      71  211623  211620      72  211632  211629      71  211635
  211629      71  211635  211632      72  211644  211641      71  211647  211641
      71  211647  211644      72  211656  211653      71  211659  211653      71
  211659  211656      72  211668  211665      71  211671  211665      71  211671
  211668      72  211680  211677      71  211683  211677      71  211683  211680
      72  211692  211689      71  211695  211689      71  211695  211692      72
  211704  211701      71  211707  211701      71  211707  211704      72  211716
  211713      71  211719  211713      71  211719  211716      72  211728  211725
      71  211731  211725      71  211731  211728      72  211740  211737      71
  211743  211737      71  211743  211740      72  211752  211749      71  211755
  211749      71  211755  211752      72  211764  211761      71  211767  211761
      71  211767  211764      72  211776  211773      71  211779  211773      71
  211779  211776      72  211788  211785      71  211791  211785      71  211791
  211788      72  211800  211797      71  211803  211797      71  211803  211800
      72  211812  211809      71  211815  211809      71  211815  211812      72
  211824  211821      71  211827  211821      71  211827  211824      72  211836
  211833      71  211839  211833      71  211839  211836      72  211848  211845
      71  211851  211845      71  211851  211848      72  211860  211857      71
  211863  211857      71  211863  211860      72  211872  211869      71  211875
  211869      71  211875  211872      72  211884  211881      71  211887  211881
      71  211887  211884      72  211896  211893      71  211899  211893      71
  211899  211896      72  211908  211905      71  211911  211905      71  211911
  211908      72  211920  211917      71  211923  211917      71  211923  211920
      72  211932  211929      71  211935  211929      71  211935  211932      72
  211944  211941      71  211947  211941      71  211947  211944      72  211956
  211953      71  211959  211953      71  211959  211956      72  211968  211965
      71  211971  211965      71  211971  211968      72  211980  211977      71
  211983  211977      71  211983  211980      72  211992  211989      71  211995
  211989      71  211995  211992      72  212004  212001      71  212007  212001
      71  212007  212004      72  212016  212013      71  212019  212013      71
  212019  212016      72  212028  212025      71  212031  212025      71  212031
  212028      72  212040  212037      71  212043  212037      71  212043  212040
      72  212052  212049      71  212055  212049      71  212055  212052      72
  212064  212061      71  212067  212061      71  212067  212064      72  212076
  212073      71  212079  212073      71  212079  212076      72  212088  212085
      71  212091  212085      71  212091  212088      72  212100  212097      71
  212103  212097      71  212103  212100      72  212112  212109      71  212115
  212109      71  212115  212112      72  212124  212121      71  212127  212121
      71  212127  212124      72  212136  212133      71  212139  212133      71
  212139  212136      72  212148  212145      71  212151  212145      71  212151
  212148      72  212160  212157      71  212163  212157      71  212163  212160
      72  212172  212169      71  212175  212169      71  212175  212172      72
  212184  212181      71  212187  212181      71  212187  212184      72  212196
  212193      71  212199  212193      71  212199  212196      72  212208  212205
      71  212211  212205      71  212211  212208      72  212220  212217      71
  212223  212217      71  212223  212220      72  212232  212229      71  212235
  212229      71  212235  212232      72  212244  212241      71  212247  212241
      71  212247  212244      72  212256  212253      71  212259  212253      71
  212259  212256      72  212268  212265      71  212271  212265      71  212271
  212268      72  212280  212277      71  212283  212277      71  212283  212280
      72  212292  212289      71  212295  212289      71  212295  212292      72
  212304  212301      71  212307  212301      71  212307  212304      72  212316
  212313      71  212319  212313      71  212319  212316      72  212328  212325
      71  212331  212325      71  212331  212328      72  212340  212337      71
  212343  212337      71  212343  212340      72  212352  212349      71  212355
  212349      71  212355  212352      72  212364  212361      71  212367  212361
      71  212367  212364      72  212376  212373      71  212379  212373      71
  212379  212376      72  212388  212385      71  212391  212385      71  212391
  212388      72  212400  212397      71  212403  212397      71  212403  212400
      72  212412  212409      71  212415  212409      71  212415  212412      72
  212424  212421      71  212427  212421      71  212427  212424      72  212436
  212433      71  212439  212433      71  212439  212436      72  212448  212445
      71  212451  212445      71  212451  212448      72  212460  212457      71
  212463  212457      71  212463  212460      72  212472  212469      71  212475
  212469      71  212475  212472      72  212484  212481      71  212487  212481
      71  212487  212484      72  212496  212493      71  212499  212493      71
  212499  212496      72  212508  212505      71  212511  212505      71  212511
  212508      72  212520  212517      71  212523  212517      71  212523  212520
      72  212532  212529      71  212535  212529      71  212535  212532      72
  212544  212541      71  212547  212541      71  212547  212544      72  212556
  212553      71  212559  212553      71  212559  212556      72  212568  212565
      71  212571  212565      71  212571  212568      72  212580  212577      71
  212583  212577      71  212583  212580      72  212592  212589      71  212595
  212589      71  212595  212592      72  212604  212601      71  212607  212601
      71  212607  212604      72  212616  212613      71  212619  212613      71
  212619  212616      72  212628  212625      71  212631  212625      71  212631
  212628      72  212640  212637      71  212643  212637      71  212643  212640
      72  212652  212649      71  212655  212649      71  212655  212652      72
  212664  212661      71  212667  212661      71  212667  212664      72  212676
  212673      71  212679  212673      71  212679  212676      72  212688  212685
      71  212691  212685      71  212691  212688      72  212700  212697      71
  212703  212697      71  212703  212700      72  212712  212709      71  212715
  212709      71  212715  212712      72  212724  212721      71  212727  212721
      71  212727  212724      72  212736  212733      71  212739  212733      71
  212739  212736      72  212748  212745      71  212751  212745      71  212751
  212748      72  212760  212757      71  212763  212757      71  212763  212760
      72  212772  212769      71  212775  212769      71  212775  212772      72
  212784  212781      71  212787  212781      71  212787  212784      72  212796
  212793      71  212799  212793      71  212799  212796      72  212808  212805
      71  212811  212805      71  212811  212808      72  212820  212817      71
  212823  212817      71  212823  212820      72  212832  212829      71  212835
  212829      71  212835  212832      72  212844  212841      71  212847  212841
      71  212847  212844      72  212856  212853      71  212859  212853      71
  212859  212856      72  212868  212865      71  212871  212865      71  212871
  212868      72  212880  212877      71  212883  212877      71  212883  212880
      72  212892  212889      71  212895  212889      71  212895  212892      72
  212904  212901      71  212907  212901      71  212907  212904      72  212916
  212913      71  212919  212913      71  212919  212916      72  212928  212925
      71  212931  212925      71  212931  212928      72  212940  212937      71
  212943  212937      71  212943  212940      72  212952  212949      71  212955
  212949      71  212955  212952      72  212964  212961      71  212967  212961
      71  212967  212964      72  212976  212973      71  212979  212973      71
  212979  212976      72  212988  212985      71  212991  212985      71  212991
  212988      72  213000  212997      71  213003  212997      71  213003  213000
      72  213012  213009      71  213015  213009      71  213015  213012      72
  213024  213021      71  213027  213021      71  213027  213024      72  213036
  213033      71  213039  213033      71  213039  213036      72  213048  213045
      71  213051  213045      71  213051  213048      72  213060  213057      71
  213063  213057      71  213063  213060      72  213072  213069      71  213075
  213069      71  213075  213072      72  213084  213081      71  213087  213081
      71  213087  213084      72  213096  213093      71  213099  213093      71
  213099  213096      72  213108  213105      71  213111  213105      71  213111
  213108      72  213120  213117      71  213123  213117      71  213123  213120
      72  213132  213129      71  213135  213129      71  213135  213132      72
  213144  213141      71  213147  213141      71  213147  213144      72  213156
  213153      71  213159  213153      71  213159  213156      72  213168  213165
      71  213171  213165      71  213171  213168      72  213180  213177      71
  213183  213177      71  213183  213180      72  213192  213189      71  213195
  213189      71  213195  213192      72  213204  213201      71  213207  213201
      71  213207  213204      72  213216  213213      71  213219  213213      71
  213219  213216      72  213228  213225      71  213231  213225      71  213231
  213228      72  213240  213237      71  213243  213237      71  213243  213240
      72  213252  213249      71  213255  213249      71  213255  213252      72
  213264  213261      71  213267  213261      71  213267  213264      72  213276
  213273      71  213279  213273      71  213279  213276      72  213288  213285
      71  213291  213285      71  213291  213288      72  213300  213297      71
  213303  213297      71  213303  213300      72  213312  213309      71  213315
  213309      71  213315  213312      72  213324  213321      71  213327  213321
      71  213327  213324      72  213336  213333      71  213339  213333      71
  213339  213336      72  213348  213345      71  213351  213345      71  213351
  213348      72  213360  213357      71  213363  213357      71  213363  213360
      72  213372  213369      71  213375  213369      71  213375  213372      72
  213384  213381      71  213387  213381      71  213387  213384      72  213396
  213393      71  213399  213393      71  213399  213396      72  213408  213405
      71  213411  213405      71  213411  213408      72  213420  213417      71
  213423  213417      71  213423  213420      72  213432  213429      71  213435
  213429      71  213435  213432      72  213444  213441      71  213447  213441
      71  213447  213444      72  213456  213453      71  213459  213453      71
  213459  213456      72  213468  213465      71  213471  213465      71  213471
  213468      72  213480  213477      71  213483  213477      71  213483  213480
      72  213492  213489      71  213495  213489      71  213495  213492      72
  213504  213501      71  213507  213501      71  213507  213504      72  213516
  213513      71  213519  213513      71  213519  213516      72  213528  213525
      71  213531  213525      71  213531  213528      72  213540  213537      71
  213543  213537      71  213543  213540      72  213552  213549      71  213555
  213549      71  213555  213552      72  213564  213561      71  213567  213561
      71  213567  213564      72  213576  213573      71  213579  213573      71
  213579  213576      72  213588  213585      71  213591  213585      71  213591
  213588      72  213600  213597      71  213603  213597      71  213603  213600
      72  213612  213609      71  213615  213609      71  213615  213612      72
  213624  213621      71  213627  213621      71  213627  213624      72  213636
  213633      71  213639  213633      71  213639  213636      72  213648  213645
      71  213651  213645      71  213651  213648      72  213660  213657      71
  213663  213657      71  213663  213660      72  213672  213669      71  213675
  213669      71  213675  213672      72  213684  213681      71  213687  213681
      71  213687  213684      72  213696  213693      71  213699  213693      71
  213699  213696      72  213708  213705      71  213711  213705      71  213711
  213708      72  213720  213717      71  213723  213717      71  213723  213720
      72  213732  213729      71  213735  213729      71  213735  213732      72
  213744  213741      71  213747  213741      71  213747  213744      72  213756
  213753      71  213759  213753      71  213759  213756      72  213768  213765
      71  213771  213765      71  213771  213768      72  213780  213777      71
  213783  213777      71  213783  213780      72  213792  213789      71  213795
  213789      71  213795  213792      72  213804  213801      71  213807  213801
      71  213807  213804      72  213816  213813      71  213819  213813      71
  213819  213816      72  213828  213825      71  213831  213825      71  213831
  213828      72  213840  213837      71  213843  213837      71  213843  213840
      72  213852  213849      71  213855  213849      71  213855  213852      72
  213864  213861      71  213867  213861      71  213867  213864      72  213876
  213873      71  213879  213873      71  213879  213876      72  213888  213885
      71  213891  213885      71  213891  213888      72  213900  213897      71
  213903  213897      71  213903  213900      72  213912  213909      71  213915
  213909      71  213915  213912      72  213924  213921      71  213927  213921
      71  213927  213924      72  213936  213933      71  213939  213933      71
  213939  213936      72  213948  213945      71  213951  213945      71  213951
  213948      72  213960  213957      71  213963  213957      71  213963  213960
      72  213972  213969      71  213975  213969      71  213975  213972      72
  213984  213981      71  213987  213981      71  213987  213984      72  213996
  213993      71  213999  213993      71  213999  213996      72  214008  214005
      71  214011  214005      71  214011  214008      72  214020  214017      71
  214023  214017      71  214023  214020      72  214032  214029      71  214035
  214029      71  214035  214032      72  214044  214041      71  214047  214041
      71  214047  214044      72  214056  214053      71  214059  214053      71
  214059  214056      72  214068  214065      71  214071  214065      71  214071
  214068      72  214080  214077      71  214083  214077      71  214083  214080
      72  214092  214089      71  214095  214089      71  214095  214092      72
  214104  214101      71  214107  214101      71  214107  214104      72  214116
  214113      71  214119  214113      71  214119  214116      72  214128  214125
      71  214131  214125      71  214131  214128      72  214140  214137      71
  214143  214137      71  214143  214140      72  214152  214149      71  214155
  214149      71  214155  214152      72  214164  214161      71  214167  214161
      71  214167  214164      72  214176  214173      71  214179  214173      71
  214179  214176      72  214188  214185      71  214191  214185      71  214191
  214188      72  214200  214197      71  214203  214197      71  214203  214200
      72  214212  214209      71  214215  214209      71  214215  214212      72
  214224  214221      71  214227  214221      71  214227  214224      72  214236
  214233      71  214239  214233      71  214239  214236      72  214248  214245
      71  214251  214245      71  214251  214248      72  214260  214257      71
  214263  214257      71  214263  214260      72  214272  214269      71  214275
  214269      71  214275  214272      72  214284  214281      71  214287  214281
      71  214287  214284      72  214296  214293      71  214299  214293      71
  214299  214296      72  214308  214305      71  214311  214305      71  214311
  214308      72  214320  214317      71  214323  214317      71  214323  214320
      72  214332  214329      71  214335  214329      71  214335  214332      72
  214344  214341      71  214347  214341      71  214347  214344      72  214356
  214353      71  214359  214353      71  214359  214356      72  214368  214365
      71  214371  214365      71  214371  214368      72  214380  214377      71
  214383  214377      71  214383  214380      72  214392  214389      71  214395
  214389      71  214395  214392      72  214404  214401      71  214407  214401
      71  214407  214404      72  214416  214413      71  214419  214413      71
  214419  214416      72  214428  214425      71  214431  214425      71  214431
  214428      72  214440  214437      71  214443  214437      71  214443  214440
      72  214452  214449      71  214455  214449      71  214455  214452      72
  214464  214461      71  214467  214461      71  214467  214464      72  214476
  214473      71  214479  214473      71  214479  214476      72  214488  214485
      71  214491  214485      71  214491  214488      72  214500  214497      71
  214503  214497      71  214503  214500      72  214512  214509      71  214515
  214509      71  214515  214512      72  214524  214521      71  214527  214521
      71  214527  214524      72  214536  214533      71  214539  214533      71
  214539  214536      72  214548  214545      71  214551  214545      71  214551
  214548      72  214560  214557      71  214563  214557      71  214563  214560
      72  214572  214569      71  214575  214569      71  214575  214572      72
  214584  214581      71  214587  214581      71  214587  214584      72  214596
  214593      71  214599  214593      71  214599  214596      72  214608  214605
      71  214611  214605      71  214611  214608      72  214620  214617      71
  214623  214617      71  214623  214620      72  214632  214629      71  214635
  214629      71  214635  214632      72  214644  214641      71  214647  214641
      71  214647  214644      72  214656  214653      71  214659  214653      71
  214659  214656      72  214668  214665      71  214671  214665      71  214671
  214668      72  214680  214677      71  214683  214677      71  214683  214680
      72  214692  214689      71  214695  214689      71  214695  214692      72
  214704  214701      71  214707  214701      71  214707  214704      72  214716
  214713      71  214719  214713      71  214719  214716      72  214728  214725
      71  214731  214725      71  214731  214728      72  214740  214737      71
  214743  214737      71  214743  214740      72  214752  214749      71  214755
  214749      71  214755  214752      72  214764  214761      71  214767  214761
      71  214767  214764      72  214776  214773      71  214779  214773      71
  214779  214776      72  214788  214785      71  214791  214785      71  214791
  214788      72  214800  214797      71  214803  214797      71  214803  214800
      72  214812  214809      71  214815  214809      71  214815  214812      72
  214824  214821      71  214827  214821      71  214827  214824      72  214836
  214833      71  214839  214833      71  214839  214836      72  214848  214845
      71  214851  214845      71  214851  214848      72  214860  214857      71
  214863  214857      71  214863  214860      72  214872  214869      71  214875
  214869      71  214875  214872      72  214884  214881      71  214887  214881
      71  214887  214884      72  214896  214893      71  214899  214893      71
  214899  214896      72  214908  214905      71  214911  214905      71  214911
  214908      72  214920  214917      71  214923  214917      71  214923  214920
      72  214932  214929      71  214935  214929      71  214935  214932      72
  214944  214941      71  214947  214941      71  214947  214944      72  214956
  214953      71  214959  214953      71  214959  214956      72  214968  214965
      71  214971  214965      71  214971  214968      72  214980  214977      71
  214983  214977      71  214983  214980      72  214992  214989      71  214995
  214989      71  214995  214992      72  215004  215001      71  215007  215001
      71  215007  215004      72  215016  215013      71  215019  215013      71
  215019  215016      72  215028  215025      71  215031  215025      71  215031
  215028      72  215040  215037      71  215043  215037      71  215043  215040
      72  215052  215049      71  215055  215049      71  215055  215052      72
  215064  215061      71  215067  215061      71  215067  215064      72  215076
  215073      71  215079  215073      71  215079  215076      72  215088  215085
      71  215091  215085      71  215091  215088      72  215100  215097      71
  215103  215097      71  215103  215100      72  215112  215109      71  215115
  215109      71  215115  215112      72  215124  215121      71  215127  215121
      71  215127  215124      72  215136  215133      71  215139  215133      71
  215139  215136      72  215148  215145      71  215151  215145      71  215151
  215148      72  215160  215157      71  215163  215157      71  215163  215160
      72  215172  215169      71  215175  215169      71  215175  215172      72
  215184  215181      71  215187  215181      71  215187  215184      72  215196
  215193      71  215199  215193      71  215199  215196      72  215208  215205
      71  215211  215205      71  215211  215208      72  215220  215217      71
  215223  215217      71  215223  215220      72  215232  215229      71  215235
  215229      71  215235  215232      72  215244  215241      71  215247  215241
      71  215247  215244      72  215256  215253      71  215259  215253      71
  215259  215256      72  215268  215265      71  215271  215265      71  215271
  215268      72  215280  215277      71  215283  215277      71  215283  215280
      72  215292  215289      71  215295  215289      71  215295  215292      72
  215304  215301      71  215307  215301      71  215307  215304      72  215316
  215313      71  215319  215313      71  215319  215316      72  215328  215325
      71  215331  215325      71  215331  215328      72  215340  215337      71
  215343  215337      71  215343  215340      72  215352  215349      71  215355
  215349      71  215355  215352      72  215364  215361      71  215367  215361
      71  215367  215364      72  215376  215373      71  215379  215373      71
  215379  215376      72  215388  215385      71  215391  215385      71  215391
  215388      72  215400  215397      71  215403  215397      71  215403  215400
      72  215412  215409      71  215415  215409      71  215415  215412      72
  215424  215421      71  215427  215421      71  215427  215424      72  215436
  215433      71  215439  215433      71  215439  215436      72  215448  215445
      71  215451  215445      71  215451  215448      72  215460  215457      71
  215463  215457      71  215463  215460      72  215472  215469      71  215475
  215469      71  215475  215472      72  215484  215481      71  215487  215481
      71  215487  215484      72  215496  215493      71  215499  215493      71
  215499  215496      72  215508  215505      71  215511  215505      71  215511
  215508      72  215520  215517      71  215523  215517      71  215523  215520
      72  215532  215529      71  215535  215529      71  215535  215532      72
  215544  215541      71  215547  215541      71  215547  215544      72  215556
  215553      71  215559  215553      71  215559  215556      72  215568  215565
      71  215571  215565      71  215571  215568      72  215580  215577      71
  215583  215577      71  215583  215580      72  215592  215589      71  215595
  215589      71  215595  215592      72  215604  215601      71  215607  215601
      71  215607  215604      72  215616  215613      71  215619  215613      71
  215619  215616      72  215628  215625      71  215631  215625      71  215631
  215628      72  215640  215637      71  215643  215637      71  215643  215640
      72  215652  215649      71  215655  215649      71  215655  215652      72
  215664  215661      71  215667  215661      71  215667  215664      72  215676
  215673      71  215679  215673      71  215679  215676      72  215688  215685
      71  215691  215685      71  215691  215688      72  215700  215697      71
  215703  215697      71  215703  215700      72  215712  215709      71  215715
  215709      71  215715  215712      72  215724  215721      71  215727  215721
      71  215727  215724      72  215736  215733      71  215739  215733      71
  215739  215736      72  215748  215745      71  215751  215745      71  215751
  215748      72  215760  215757      71  215763  215757      71  215763  215760
      72  215772  215769      71  215775  215769      71  215775  215772      72
  215784  215781      71  215787  215781      71  215787  215784      72  215796
  215793      71  215799  215793      71  215799  215796      72  215808  215805
      71  215811  215805      71  215811  215808      72  215820  215817      71
  215823  215817      71  215823  215820      72  215832  215829      71  215835
  215829      71  215835  215832      72  215844  215841      71  215847  215841
      71  215847  215844      72  215856  215853      71  215859  215853      71
  215859  215856      72  215868  215865      71  215871  215865      71  215871
  215868      72  215880  215877      71  215883  215877      71  215883  215880
      72  215892  215889      71  215895  215889      71  215895  215892      72
  215904  215901      71  215907  215901      71  215907  215904      72  215916
  215913      71  215919  215913      71  215919  215916      72  215928  215925
      71  215931  215925      71  215931  215928      72  215940  215937      71
  215943  215937      71  215943  215940      72  215952  215949      71  215955
  215949      71  215955  215952      72  215964  215961      71  215967  215961
      71  215967  215964      72  215976  215973      71  215979  215973      71
  215979  215976      72  215988  215985      71  215991  215985      71  215991
  215988      72  216000  215997      71  216003  215997      71  216003  216000
      72  216012  216009      71  216015  216009      71  216015  216012      72
  216024  216021      71  216027  216021      71  216027  216024      72  216036
  216033      71  216039  216033      71  216039  216036      72  216048  216045
      71  216051  216045      71  216051  216048      72  216060  216057      71
  216063  216057      71  216063  216060      72  216072  216069      71  216075
  216069      71  216075  216072      72  216084  216081      71  216087  216081
      71  216087  216084      72  216096  216093      71  216099  216093      71
  216099  216096      72  216108  216105      71  216111  216105      71  216111
  216108      72  216120  216117      71  216123  216117      71  216123  216120
      72  216132  216129      71  216135  216129      71  216135  216132      72
  216144  216141      71  216147  216141      71  216147  216144      72  216156
  216153      71  216159  216153      71  216159  216156      72  216168  216165
      71  216171  216165      71  216171  216168      72  216180  216177      71
  216183  216177      71  216183  216180      72  216192  216189      71  216195
  216189      71  216195  216192      72  216204  216201      71  216207  216201
      71  216207  216204      72  216216  216213      71  216219  216213      71
  216219  216216      72  216228  216225      71  216231  216225      71  216231
  216228      72  216240  216237      71  216243  216237      71  216243  216240
      72  216252  216249      71  216255  216249      71  216255  216252      72
  216264  216261      71  216267  216261      71  216267  216264      72  216276
  216273      71  216279  216273      71  216279  216276      72  216288  216285
      71  216291  216285      71  216291  216288      72  216300  216297      71
  216303  216297      71  216303  216300      72  216312  216309      71  216315
  216309      71  216315  216312      72  216324  216321      71  216327  216321
      71  216327  216324      72  216336  216333      71  216339  216333      71
  216339  216336      72  216348  216345      71  216351  216345      71  216351
  216348      72  216360  216357      71  216363  216357      71  216363  216360
      72  216372  216369      71  216375  216369      71  216375  216372      72
  216384  216381      71  216387  216381      71  216387  216384      72  216396
  216393      71  216399  216393      71  216399  216396      72  216408  216405
      71  216411  216405      71  216411  216408      72  216420  216417      71
  216423  216417      71  216423  216420      72  216432  216429      71  216435
  216429      71  216435  216432      72  216444  216441      71  216447  216441
      71  216447  216444      72  216456  216453      71  216459  216453      71
  216459  216456      72  216468  216465      71  216471  216465      71  216471
  216468      72  216480  216477      71  216483  216477      71  216483  216480
      72  216492  216489      71  216495  216489      71  216495  216492      72
  216504  216501      71  216507  216501      71  216507  216504      72  216516
  216513      71  216519  216513      71  216519  216516      72  216528  216525
      71  216531  216525      71  216531  216528      72  216540  216537      71
  216543  216537      71  216543  216540      72  216552  216549      71  216555
  216549      71  216555  216552      72  216564  216561      71  216567  216561
      71  216567  216564      72  216576  216573      71  216579  216573      71
  216579  216576      72  216588  216585      71  216591  216585      71  216591
  216588      72  216600  216597      71  216603  216597      71  216603  216600
      72  216612  216609      71  216615  216609      71  216615  216612      72
  216624  216621      71  216627  216621      71  216627  216624      72  216636
  216633      71  216639  216633      71  216639  216636      72  216648  216645
      71  216651  216645      71  216651  216648      72  216660  216657      71
  216663  216657      71  216663  216660      72  216672  216669      71  216675
  216669      71  216675  216672      72  216684  216681      71  216687  216681
      71  216687  216684      72  216696  216693      71  216699  216693      71
  216699  216696      72  216708  216705      71  216711  216705      71  216711
  216708      72  216720  216717      71  216723  216717      71  216723  216720
      72  216732  216729      71  216735  216729      71  216735  216732      72
  216744  216741      71  216747  216741      71  216747  216744      72  216756
  216753      71  216759  216753      71  216759  216756      72  216768  216765
      71  216771  216765      71  216771  216768      72  216780  216777      71
  216783  216777      71  216783  216780      72  216792  216789      71  216795
  216789      71  216795  216792      72  216804  216801      71  216807  216801
      71  216807  216804      72  216816  216813      71  216819  216813      71
  216819  216816      72  216828  216825      71  216831  216825      71  216831
  216828      72  216840  216837      71  216843  216837      71  216843  216840
      72  216852  216849      71  216855  216849      71  216855  216852      72
  216864  216861      71  216867  216861      71  216867  216864      72  216876
  216873      71  216879  216873      71  216879  216876      72  216888  216885
      71  216891  216885      71  216891  216888      72  216900  216897      71
  216903  216897      71  216903  216900      72  216912  216909      71  216915
  216909      71  216915  216912      72  216924  216921      71  216927  216921
      71  216927  216924      72  216936  216933      71  216939  216933      71
  216939  216936      72  216948  216945      71  216951  216945      71  216951
  216948      72  216960  216957      71  216963  216957      71  216963  216960
      72  216972  216969      71  216975  216969      71  216975  216972      72
  216984  216981      71  216987  216981      71  216987  216984      72  216996
  216993      71  216999  216993      71  216999  216996      72  217008  217005
      71  217011  217005      71  217011  217008      72  217020  217017      71
  217023  217017      71  217023  217020      72  217032  217029      71  217035
  217029      71  217035  217032      72  217044  217041      71  217047  217041
      71  217047  217044      72  217056  217053      71  217059  217053      71
  217059  217056      72  217068  217065      71  217071  217065      71  217071
  217068      72  217080  217077      71  217083  217077      71  217083  217080
      72  217092  217089      71  217095  217089      71  217095  217092      72
  217104  217101      71  217107  217101      71  217107  217104      72  217116
  217113      71  217119  217113      71  217119  217116      72  217128  217125
      71  217131  217125      71  217131  217128      72  217140  217137      71
  217143  217137      71  217143  217140      72  217152  217149      71  217155
  217149      71  217155  217152      72  217164  217161      71  217167  217161
      71  217167  217164      72  217176  217173      71  217179  217173      71
  217179  217176      72  217188  217185      71  217191  217185      71  217191
  217188      72  217200  217197      71  217203  217197      71  217203  217200
      72  217212  217209      71  217215  217209      71  217215  217212      72
  217224  217221      71  217227  217221      71  217227  217224      72  217236
  217233      71  217239  217233      71  217239  217236      72  217248  217245
      71  217251  217245      71  217251  217248      72  217260  217257      71
  217263  217257      71  217263  217260      72  217272  217269      71  217275
  217269      71  217275  217272      72  217284  217281      71  217287  217281
      71  217287  217284      72  217296  217293      71  217299  217293      71
  217299  217296      72  217308  217305      71  217311  217305      71  217311
  217308      72  217320  217317      71  217323  217317      71  217323  217320
      72  217332  217329      71  217335  217329      71  217335  217332      72
  217344  217341      71  217347  217341      71  217347  217344      72  217356
  217353      71  217359  217353      71  217359  217356      72  217368  217365
      71  217371  217365      71  217371  217368      72  217380  217377      71
  217383  217377      71  217383  217380      72  217392  217389      71  217395
  217389      71  217395  217392      72  217404  217401      71  217407  217401
      71  217407  217404      72  217416  217413      71  217419  217413      71
  217419  217416      72  217428  217425      71  217431  217425      71  217431
  217428      72  217440  217437      71  217443  217437      71  217443  217440
      72  217452  217449      71  217455  217449      71  217455  217452      72
  217464  217461      71  217467  217461      71  217467  217464      72  217476
  217473      71  217479  217473      71  217479  217476      72  217488  217485
      71  217491  217485      71  217491  217488      72  217500  217497      71
  217503  217497      71  217503  217500      72  217512  217509      71  217515
  217509      71  217515  217512      72  217524  217521      71  217527  217521
      71  217527  217524      72  217536  217533      71  217539  217533      71
  217539  217536      72  217548  217545      71  217551  217545      71  217551
  217548      72  217560  217557      71  217563  217557      71  217563  217560
      72  217572  217569      71  217575  217569      71  217575  217572      72
  217584  217581      71  217587  217581      71  217587  217584      72  217596
  217593      71  217599  217593      71  217599  217596      72  217608  217605
      71  217611  217605      71  217611  217608      72  217620  217617      71
  217623  217617      71  217623  217620      72  217632  217629      71  217635
  217629      71  217635  217632      72  217644  217641      71  217647  217641
      71  217647  217644      72  217656  217653      71  217659  217653      71
  217659  217656      72  217668  217665      71  217671  217665      71  217671
  217668      72  217680  217677      71  217683  217677      71  217683  217680
      72  217692  217689      71  217695  217689      71  217695  217692      72
  217704  217701      71  217707  217701      71  217707  217704      72  217716
  217713      71  217719  217713      71  217719  217716      72  217728  217725
      71  217731  217725      71  217731  217728      72  217740  217737      71
  217743  217737      71  217743  217740      72  217752  217749      71  217755
  217749      71  217755  217752      72  217764  217761      71  217767  217761
      71  217767  217764      72  217776  217773      71  217779  217773      71
  217779  217776      72  217788  217785      71  217791  217785      71  217791
  217788      72  217800  217797      71  217803  217797      71  217803  217800
      72  217812  217809      71  217815  217809      71  217815  217812      72
  217824  217821      71  217827  217821      71  217827  217824      72  217836
  217833      71  217839  217833      71  217839  217836      72  217848  217845
      71  217851  217845      71  217851  217848      72  217860  217857      71
  217863  217857      71  217863  217860      72  217872  217869      71  217875
  217869      71  217875  217872      72  217884  217881      71  217887  217881
      71  217887  217884      72  217896  217893      71  217899  217893      71
  217899  217896      72  217908  217905      71  217911  217905      71  217911
  217908      72  217920  217917      71  217923  217917      71  217923  217920
      72  217932  217929      71  217935  217929      71  217935  217932      72
  217944  217941      71  217947  217941      71  217947  217944      72  217956
  217953      71  217959  217953      71  217959  217956      72  217968  217965
      71  217971  217965      71  217971  217968      72  217980  217977      71
  217983  217977      71  217983  217980      72  217992  217989      71  217995
  217989      71  217995  217992      72  218004  218001      71  218007  218001
      71  218007  218004      72  218016  218013      71  218019  218013      71
  218019  218016      72  218028  218025      71  218031  218025      71  218031
  218028      72  218040  218037      71  218043  218037      71  218043  218040
      72  218052  218049      71  218055  218049      71  218055  218052      72
  218064  218061      71  218067  218061      71  218067  218064      72  218076
  218073      71  218079  218073      71  218079  218076      72  218088  218085
      71  218091  218085      71  218091  218088      72  218100  218097      71
  218103  218097      71  218103  218100      72  218112  218109      71  218115
  218109      71  218115  218112      72  218124  218121      71  218127  218121
      71  218127  218124      72  218136  218133      71  218139  218133      71
  218139  218136      72  218148  218145      71  218151  218145      71  218151
  218148      72  218160  218157      71  218163  218157      71  218163  218160
      72  218172  218169      71  218175  218169      71  218175  218172      72
  218184  218181      71  218187  218181      71  218187  218184      72  218196
  218193      71  218199  218193      71  218199  218196      72  218208  218205
      71  218211  218205      71  218211  218208      72  218220  218217      71
  218223  218217      71  218223  218220      72  218232  218229      71  218235
  218229      71  218235  218232      72  218244  218241      71  218247  218241
      71  218247  218244      72  218256  218253      71  218259  218253      71
  218259  218256      72  218268  218265      71  218271  218265      71  218271
  218268      72  218280  218277      71  218283  218277      71  218283  218280
      72  218292  218289      71  218295  218289      71  218295  218292      72
  218304  218301      71  218307  218301      71  218307  218304      72  218316
  218313      71  218319  218313      71  218319  218316      72  218328  218325
      71  218331  218325      71  218331  218328      72  218340  218337      71
  218343  218337      71  218343  218340      72  218352  218349      71  218355
  218349      71  218355  218352      72  218364  218361      71  218367  218361
      71  218367  218364      72  218376  218373      71  218379  218373      71
  218379  218376      72  218388  218385      71  218391  218385      71  218391
  218388      72  218400  218397      71  218403  218397      71  218403  218400
      72  218412  218409      71  218415  218409      71  218415  218412      72
  218424  218421      71  218427  218421      71  218427  218424      72  218436
  218433      71  218439  218433      71  218439  218436      72  218448  218445
      71  218451  218445      71  218451  218448      72  218460  218457      71
  218463  218457      71  218463  218460      72  218472  218469      71  218475
  218469      71  218475  218472      72  218484  218481      71  218487  218481
      71  218487  218484      72  218496  218493      71  218499  218493      71
  218499  218496      72  218508  218505      71  218511  218505      71  218511
  218508      72  218520  218517      71  218523  218517      71  218523  218520
      72  218532  218529      71  218535  218529      71  218535  218532      72
  218544  218541      71  218547  218541      71  218547  218544      72  218556
  218553      71  218559  218553      71  218559  218556      72  218568  218565
      71  218571  218565      71  218571  218568      72  218580  218577      71
  218583  218577      71  218583  218580      72  218592  218589      71  218595
  218589      71  218595  218592      72  218604  218601      71  218607  218601
      71  218607  218604      72  218616  218613      71  218619  218613      71
  218619  218616      72  218628  218625      71  218631  218625      71  218631
  218628      72  218640  218637      71  218643  218637      71  218643  218640
      72  218652  218649      71  218655  218649      71  218655  218652      72
  218664  218661      71  218667  218661      71  218667  218664      72  218676
  218673      71  218679  218673      71  218679  218676      72  218688  218685
      71  218691  218685      71  218691  218688      72  218700  218697      71
  218703  218697      71  218703  218700      72  218712  218709      71  218715
  218709      71  218715  218712      72  218724  218721      71  218727  218721
      71  218727  218724      72  218736  218733      71  218739  218733      71
  218739  218736      72  218748  218745      71  218751  218745      71  218751
  218748      72  218760  218757      71  218763  218757      71  218763  218760
      72  218772  218769      71  218775  218769      71  218775  218772      72
  218784  218781      71  218787  218781      71  218787  218784      72  218796
  218793      71  218799  218793      71  218799  218796      72  218808  218805
      71  218811  218805      71  218811  218808      72  218820  218817      71
  218823  218817      71  218823  218820      72  218832  218829      71  218835
  218829      71  218835  218832      72  218844  218841      71  218847  218841
      71  218847  218844      72  218856  218853      71  218859  218853      71
  218859  218856      72  218868  218865      71  218871  218865      71  218871
  218868      72  218880  218877      71  218883  218877      71  218883  218880
      72  218892  218889      71  218895  218889      71  218895  218892      72
  218904  218901      71  218907  218901      71  218907  218904      72  218916
  218913      71  218919  218913      71  218919  218916      72  218928  218925
      71  218931  218925      71  218931  218928      72  218940  218937      71
  218943  218937      71  218943  218940      72  218952  218949      71  218955
  218949      71  218955  218952      72  218964  218961      71  218967  218961
      71  218967  218964      72  218976  218973      71  218979  218973      71
  218979  218976      72  218988  218985      71  218991  218985      71  218991
  218988      72  219000  218997      71  219003  218997      71  219003  219000
      72  219012  219009      71  219015  219009      71  219015  219012      72
  219024  219021      71  219027  219021      71  219027  219024      72  219036
  219033      71  219039  219033      71  219039  219036      72  219048  219045
      71  219051  219045      71  219051  219048      72  219060  219057      71
  219063  219057      71  219063  219060      72  219072  219069      71  219075
  219069      71  219075  219072      72  219084  219081      71  219087  219081
      71  219087  219084      72  219096  219093      71  219099  219093      71
  219099  219096      72  219108  219105      71  219111  219105      71  219111
  219108      72  219120  219117      71  219123  219117      71  219123  219120
      72  219132  219129      71  219135  219129      71  219135  219132      72
  219144  219141      71  219147  219141      71  219147  219144      72  219156
  219153      71  219159  219153      71  219159  219156      72  219168  219165
      71  219171  219165      71  219171  219168      72  219180  219177      71
  219183  219177      71  219183  219180      72  219192  219189      71  219195
  219189      71  219195  219192      72  219204  219201      71  219207  219201
      71  219207  219204      72  219216  219213      71  219219  219213      71
  219219  219216      72  219228  219225      71  219231  219225      71  219231
  219228      72  219240  219237      71  219243  219237      71  219243  219240
      72  219252  219249      71  219255  219249      71  219255  219252      72
  219264  219261      71  219267  219261      71  219267  219264      72  219276
  219273      71  219279  219273      71  219279  219276      72  219288  219285
      71  219291  219285      71  219291  219288      72  219300  219297      71
  219303  219297      71  219303  219300      72  219312  219309      71  219315
  219309      71  219315  219312      72  219324  219321      71  219327  219321
      71  219327  219324      72  219336  219333      71  219339  219333      71
  219339  219336      72  219348  219345      71  219351  219345      71  219351
  219348      72  219360  219357      71  219363  219357      71  219363  219360
      72  219372  219369      71  219375  219369      71  219375  219372      72
  219384  219381      71  219387  219381      71  219387  219384      72  219396
  219393      71  219399  219393      71  219399  219396      72  219408  219405
      71  219411  219405      71  219411  219408      72  219420  219417      71
  219423  219417      71  219423  219420      72  219432  219429      71  219435
  219429      71  219435  219432      72  219444  219441      71  219447  219441
      71  219447  219444      72  219456  219453      71  219459  219453      71
  219459  219456      72  219468  219465      71  219471  219465      71  219471
  219468      72  219480  219477      71  219483  219477      71  219483  219480
      72  219492  219489      71  219495  219489      71  219495  219492      72
  219504  219501      71  219507  219501      71  219507  219504      72  219516
  219513      71  219519  219513      71  219519  219516      72  219528  219525
      71  219531  219525      71  219531  219528      72  219540  219537      71
  219543  219537      71  219543  219540      72  219552  219549      71  219555
  219549      71  219555  219552      72  219564  219561      71  219567  219561
      71  219567  219564      72  219576  219573      71  219579  219573      71
  219579  219576      72  219588  219585      71  219591  219585      71  219591
  219588      72  219600  219597      71  219603  219597      71  219603  219600
      72  219612  219609      71  219615  219609      71  219615  219612      72
  219624  219621      71  219627  219621      71  219627  219624      72  219636
  219633      71  219639  219633      71  219639  219636      72  219648  219645
      71  219651  219645      71  219651  219648      72  219660  219657      71
  219663  219657      71  219663  219660      72  219672  219669      71  219675
  219669      71  219675  219672      72  219684  219681      71  219687  219681
      71  219687  219684      72  219696  219693      71  219699  219693      71
  219699  219696      72  219708  219705      71  219711  219705      71  219711
  219708      72  219720  219717      71  219723  219717      71  219723  219720
      72  219732  219729      71  219735  219729      71  219735  219732      72
  219744  219741      71  219747  219741      71  219747  219744      72  219756
  219753      71  219759  219753      71  219759  219756      72  219768  219765
      71  219771  219765      71  219771  219768      72  219780  219777      71
  219783  219777      71  219783  219780      72  219792  219789      71  219795
  219789      71  219795  219792      72  219804  219801      71  219807  219801
      71  219807  219804      72  219816  219813      71  219819  219813      71
  219819  219816      72  219828  219825      71  219831  219825      71  219831
  219828      72  219840  219837      71  219843  219837      71  219843  219840
      72  219852  219849      71  219855  219849      71  219855  219852      72
  219864  219861      71  219867  219861      71  219867  219864      72  219876
  219873      71  219879  219873      71  219879  219876      72  219888  219885
      71  219891  219885      71  219891  219888      72  219900  219897      71
  219903  219897      71  219903  219900      72  219912  219909      71  219915
  219909      71  219915  219912      72  219924  219921      71  219927  219921
      71  219927  219924      72  219936  219933      71  219939  219933      71
  219939  219936      72  219948  219945      71  219951  219945      71  219951
  219948      72  219960  219957      71  219963  219957      71  219963  219960
      72  219972  219969      71  219975  219969      71  219975  219972      72
  219984  219981      71  219987  219981      71  219987  219984      72  219996
  219993      71  219999  219993      71  219999  219996      72  220008  220005
      71  220011  220005      71  220011  220008      72  220020  220017      71
  220023  220017      71  220023  220020      72  220032  220029      71  220035
  220029      71  220035  220032      72  220044  220041      71  220047  220041
      71  220047  220044      72  220056  220053      71  220059  220053      71
  220059  220056      72  220068  220065      71  220071  220065      71  220071
  220068      72  220080  220077      71  220083  220077      71  220083  220080
      72  220092  220089      71  220095  220089      71  220095  220092      72
  220104  220101      71  220107  220101      71  220107  220104      72  220116
  220113      71  220119  220113      71  220119  220116      72  220128  220125
      71  220131  220125      71  220131  220128      72  220140  220137      71
  220143  220137      71  220143  220140      72  220152  220149      71  220155
  220149      71  220155  220152      72  220164  220161      71  220167  220161
      71  220167  220164      72  220176  220173      71  220179  220173      71
  220179  220176      72  220188  220185      71  220191  220185      71  220191
  220188      72  220200  220197      71  220203  220197      71  220203  220200
      72  220212  220209      71  220215  220209      71  220215  220212      72
  220224  220221      71  220227  220221      71  220227  220224      72  220236
  220233      71  220239  220233      71  220239  220236      72  220248  220245
      71  220251  220245      71  220251  220248      72  220260  220257      71
  220263  220257      71  220263  220260      72  220272  220269      71  220275
  220269      71  220275  220272      72  220284  220281      71  220287  220281
      71  220287  220284      72  220296  220293      71  220299  220293      71
  220299  220296      72  220308  220305      71  220311  220305      71  220311
  220308      72  220320  220317      71  220323  220317      71  220323  220320
      72  220332  220329      71  220335  220329      71  220335  220332      72
  220344  220341      71  220347  220341      71  220347  220344      72  220356
  220353      71  220359  220353      71  220359  220356      72  220368  220365
      71  220371  220365      71  220371  220368      72  220380  220377      71
  220383  220377      71  220383  220380      72  220392  220389      71  220395
  220389      71  220395  220392      72  220404  220401      71  220407  220401
      71  220407  220404      72  220416  220413      71  220419  220413      71
  220419  220416      72  220428  220425      71  220431  220425      71  220431
  220428      72  220440  220437      71  220443  220437      71  220443  220440
      72  220452  220449      71  220455  220449      71  220455  220452      72
  220464  220461      71  220467  220461      71  220467  220464      72  220476
  220473      71  220479  220473      71  220479  220476      72  220488  220485
      71  220491  220485      71  220491  220488      72  220500  220497      71
  220503  220497      71  220503  220500      72  220512  220509      71  220515
  220509      71  220515  220512      72  220524  220521      71  220527  220521
      71  220527  220524      72  220536  220533      71  220539  220533      71
  220539  220536      72  220548  220545      71  220551  220545      71  220551
  220548      72  220560  220557      71  220563  220557      71  220563  220560
      72  220572  220569      71  220575  220569      71  220575  220572      72
  220584  220581      71  220587  220581      71  220587  220584      72  220596
  220593      71  220599  220593      71  220599  220596      72  220608  220605
      71  220611  220605      71  220611  220608      72  220620  220617      71
  220623  220617      71  220623  220620      72  220632  220629      71  220635
  220629      71  220635  220632      72  220644  220641      71  220647  220641
      71  220647  220644      72  220656  220653      71  220659  220653      71
  220659  220656      72  220668  220665      71  220671  220665      71  220671
  220668      72  220680  220677      71  220683  220677      71  220683  220680
      72  220692  220689      71  220695  220689      71  220695  220692      72
  220704  220701      71  220707  220701      71  220707  220704      72  220716
  220713      71  220719  220713      71  220719  220716      72  220728  220725
      71  220731  220725      71  220731  220728      72  220740  220737      71
  220743  220737      71  220743  220740      72  220752  220749      71  220755
  220749      71  220755  220752      72  220764  220761      71  220767  220761
      71  220767  220764      72  220776  220773      71  220779  220773      71
  220779  220776      72  220788  220785      71  220791  220785      71  220791
  220788      72  220800  220797      71  220803  220797      71  220803  220800
      72  220812  220809      71  220815  220809      71  220815  220812      72
  220824  220821      71  220827  220821      71  220827  220824      72  220836
  220833      71  220839  220833      71  220839  220836      72  220848  220845
      71  220851  220845      71  220851  220848      72  220860  220857      71
  220863  220857      71  220863  220860      72  220872  220869      71  220875
  220869      71  220875  220872      72  220884  220881      71  220887  220881
      71  220887  220884      72  220896  220893      71  220899  220893      71
  220899  220896      72  220908  220905      71  220911  220905      71  220911
  220908      72  220920  220917      71  220923  220917      71  220923  220920
      72  220932  220929      71  220935  220929      71  220935  220932      72
  220944  220941      71  220947  220941      71  220947  220944      72  220956
  220953      71  220959  220953      71  220959  220956      72  220968  220965
      71  220971  220965      71  220971  220968      72  220980  220977      71
  220983  220977      71  220983  220980      72  220992  220989      71  220995
  220989      71  220995  220992      72  221004  221001      71  221007  221001
      71  221007  221004      72  221016  221013      71  221019  221013      71
  221019  221016      72  221028  221025      71  221031  221025      71  221031
  221028      72  221040  221037      71  221043  221037      71  221043  221040
      72  221052  221049      71  221055  221049      71  221055  221052      72
  221064  221061      71  221067  221061      71  221067  221064      72  221076
  221073      71  221079  221073      71  221079  221076      72  221088  221085
      71  221091  221085      71  221091  221088      72  221100  221097      71
  221103  221097      71  221103  221100      72  221112  221109      71  221115
  221109      71  221115  221112      72  221124  221121      71  221127  221121
      71  221127  221124      72  221136  221133      71  221139  221133      71
  221139  221136      72  221148  221145      71  221151  221145      71  221151
  221148      72  221160  221157      71  221163  221157      71  221163  221160
      72  221172  221169      71  221175  221169      71  221175  221172      72
  221184  221181      71  221187  221181      71  221187  221184      72  221196
  221193      71  221199  221193      71  221199  221196      72  221208  221205
      71  221211  221205      71  221211  221208      72  221220  221217      71
  221223  221217      71  221223  221220      72  221232  221229      71  221235
  221229      71  221235  221232      72  221244  221241      71  221247  221241
      71  221247  221244      72  221256  221253      71  221259  221253      71
  221259  221256      72  221268  221265      71  221271  221265      71  221271
  221268      72  221280  221277      71  221283  221277      71  221283  221280
      72  221292  221289      71  221295  221289      71  221295  221292      72
  221304  221301      71  221307  221301      71  221307  221304      72  221316
  221313      71  221319  221313      71  221319  221316      72  221328  221325
      71  221331  221325      71  221331  221328      72  221340  221337      71
  221343  221337      71  221343  221340      72  221352  221349      71  221355
  221349      71  221355  221352      72  221364  221361      71  221367  221361
      71  221367  221364      72  221376  221373      71  221379  221373      71
  221379  221376      72  221388  221385      71  221391  221385      71  221391
  221388      72  221400  221397      71  221403  221397      71  221403  221400
      72  221412  221409      71  221415  221409      71  221415  221412      72
  221424  221421      71  221427  221421      71  221427  221424      72  221436
  221433      71  221439  221433      71  221439  221436      72  221448  221445
      71  221451  221445      71  221451  221448      72  221460  221457      71
  221463  221457      71  221463  221460      72  221472  221469      71  221475
  221469      71  221475  221472      72  221484  221481      71  221487  221481
      71  221487  221484      72  221496  221493      71  221499  221493      71
  221499  221496      72  221508  221505      71  221511  221505      71  221511
  221508      72  221520  221517      71  221523  221517      71  221523  221520
      72  221532  221529      71  221535  221529      71  221535  221532      72
  221544  221541      71  221547  221541      71  221547  221544      72  221556
  221553      71  221559  221553      71  221559  221556      72  221568  221565
      71  221571  221565      71  221571  221568      72  221580  221577      71
  221583  221577      71  221583  221580      72  221592  221589      71  221595
  221589      71  221595  221592      72  221604  221601      71  221607  221601
      71  221607  221604      72  221616  221613      71  221619  221613      71
  221619  221616      72  221628  221625      71  221631  221625      71  221631
  221628      72  221640  221637      71  221643  221637      71  221643  221640
      72  221652  221649      71  221655  221649      71  221655  221652      72
  221664  221661      71  221667  221661      71  221667  221664      72  221676
  221673      71  221679  221673      71  221679  221676      72  221688  221685
      71  221691  221685      71  221691  221688      72  221700  221697      71
  221703  221697      71  221703  221700      72  221712  221709      71  221715
  221709      71  221715  221712      72  221724  221721      71  221727  221721
      71  221727  221724      72  221736  221733      71  221739  221733      71
  221739  221736      72  221748  221745      71  221751  221745      71  221751
  221748      72  221760  221757      71  221763  221757      71  221763  221760
      72  221772  221769      71  221775  221769      71  221775  221772      72
  221784  221781      71  221787  221781      71  221787  221784      72  221796
  221793      71  221799  221793      71  221799  221796      72  221808  221805
      71  221811  221805      71  221811  221808      72  221820  221817      71
  221823  221817      71  221823  221820      72  221832  221829      71  221835
  221829      71  221835  221832      72  221844  221841      71  221847  221841
      71  221847  221844      72  221856  221853      71  221859  221853      71
  221859  221856      72  221868  221865      71  221871  221865      71  221871
  221868      72  221880  221877      71  221883  221877      71  221883  221880
      72  221892  221889      71  221895  221889      71  221895  221892      72
  221904  221901      71  221907  221901      71  221907  221904      72  221916
  221913      71  221919  221913      71  221919  221916      72  221928  221925
      71  221931  221925      71  221931  221928      72  221940  221937      71
  221943  221937      71  221943  221940      72  221952  221949      71  221955
  221949      71  221955  221952      72  221964  221961      71  221967  221961
      71  221967  221964      72  221976  221973      71  221979  221973      71
  221979  221976      72  221988  221985      71  221991  221985      71  221991
  221988      72  222000  221997      71  222003  221997      71  222003  222000
      72  222012  222009      71  222015  222009      71  222015  222012      72
  222024  222021      71  222027  222021      71  222027  222024      72  222036
  222033      71  222039  222033      71  222039  222036      72  222048  222045
      71  222051  222045      71  222051  222048      72  222060  222057      71
  222063  222057      71  222063  222060      72  222072  222069      71  222075
  222069      71  222075  222072      72  222084  222081      71  222087  222081
      71  222087  222084      72  222096  222093      71  222099  222093      71
  222099  222096      72  222108  222105      71  222111  222105      71  222111
  222108      72  222120  222117      71  222123  222117      71  222123  222120
      72  222132  222129      71  222135  222129      71  222135  222132      72
  222144  222141      71  222147  222141      71  222147  222144      72  222156
  222153      71  222159  222153      71  222159  222156      72  222168  222165
      71  222171  222165      71  222171  222168      72  222180  222177      71
  222183  222177      71  222183  222180      72  222192  222189      71  222195
  222189      71  222195  222192      72  222204  222201      71  222207  222201
      71  222207  222204      72  222216  222213      71  222219  222213      71
  222219  222216      72  222228  222225      71  222231  222225      71  222231
  222228      72  222240  222237      71  222243  222237      71  222243  222240
      72  222252  222249      71  222255  222249      71  222255  222252      72
  222264  222261      71  222267  222261      71  222267  222264      72  222276
  222273      71  222279  222273      71  222279  222276      72  222288  222285
      71  222291  222285      71  222291  222288      72  222300  222297      71
  222303  222297      71  222303  222300      72  222312  222309      71  222315
  222309      71  222315  222312      72  222324  222321      71  222327  222321
      71  222327  222324      72  222336  222333      71  222339  222333      71
  222339  222336      72  222348  222345      71  222351  222345      71  222351
  222348      72  222360  222357      71  222363  222357      71  222363  222360
      72  222372  222369      71  222375  222369      71  222375  222372      72
  222384  222381      71  222387  222381      71  222387  222384      72  222396
  222393      71  222399  222393      71  222399  222396      72  222408  222405
      71  222411  222405      71  222411  222408      72  222420  222417      71
  222423  222417      71  222423  222420      72  222432  222429      71  222435
  222429      71  222435  222432      72  222444  222441      71  222447  222441
      71  222447  222444      72  222456  222453      71  222459  222453      71
  222459  222456      72  222468  222465      71  222471  222465      71  222471
  222468      72  222480  222477      71  222483  222477      71  222483  222480
      72  222492  222489      71  222495  222489      71  222495  222492      72
  222504  222501      71  222507  222501      71  222507  222504      72  222516
  222513      71  222519  222513      71  222519  222516      72  222528  222525
      71  222531  222525      71  222531  222528      72  222540  222537      71
  222543  222537      71  222543  222540      72  222552  222549      71  222555
  222549      71  222555  222552      72  222564  222561      71  222567  222561
      71  222567  222564      72  222576  222573      71  222579  222573      71
  222579  222576      72  222588  222585      71  222591  222585      71  222591
  222588      72  222600  222597      71  222603  222597      71  222603  222600
      72  222612  222609      71  222615  222609      71  222615  222612      72
  222624  222621      71  222627  222621      71  222627  222624      72  222636
  222633      71  222639  222633      71  222639  222636      72  222648  222645
      71  222651  222645      71  222651  222648      72  222660  222657      71
  222663  222657      71  222663  222660      72  222672  222669      71  222675
  222669      71  222675  222672      72  222684  222681      71  222687  222681
      71  222687  222684      72  222696  222693      71  222699  222693      71
  222699  222696      72  222708  222705      71  222711  222705      71  222711
  222708      72  222720  222717      71  222723  222717      71  222723  222720
      72  222732  222729      71  222735  222729      71  222735  222732      72
  222744  222741      71  222747  222741      71  222747  222744      72  222756
  222753      71  222759  222753      71  222759  222756      72  222768  222765
      71  222771  222765      71  222771  222768      72  222780  222777      71
  222783  222777      71  222783  222780      72  222792  222789      71  222795
  222789      71  222795  222792      72  222804  222801      71  222807  222801
      71  222807  222804      72  222816  222813      71  222819  222813      71
  222819  222816      72  222828  222825      71  222831  222825      71  222831
  222828      72  222840  222837      71  222843  222837      71  222843  222840
      72  222852  222849      71  222855  222849      71  222855  222852      72
  222864  222861      71  222867  222861      71  222867  222864      72  222876
  222873      71  222879  222873      71  222879  222876      72  222888  222885
      71  222891  222885      71  222891  222888      72  222900  222897      71
  222903  222897      71  222903  222900      72  222912  222909      71  222915
  222909      71  222915  222912      72  222924  222921      71  222927  222921
      71  222927  222924      72  222936  222933      71  222939  222933      71
  222939  222936      72  222948  222945      71  222951  222945      71  222951
  222948      72  222960  222957      71  222963  222957      71  222963  222960
      72  222972  222969      71  222975  222969      71  222975  222972      72
  222984  222981      71  222987  222981      71  222987  222984      72  222996
  222993      71  222999  222993      71  222999  222996      72  223008  223005
      71  223011  223005      71  223011  223008      72  223020  223017      71
  223023  223017      71  223023  223020      72  223032  223029      71  223035
  223029      71  223035  223032      72  223044  223041      71  223047  223041
      71  223047  223044      72  223056  223053      71  223059  223053      71
  223059  223056      72  223068  223065      71  223071  223065      71  223071
  223068      72  223080  223077      71  223083  223077      71  223083  223080
      72  223092  223089      71  223095  223089      71  223095  223092      72
  223104  223101      71  223107  223101      71  223107  223104      72  223116
  223113      71  223119  223113      71  223119  223116      72  223128  223125
      71  223131  223125      71  223131  223128      72  223140  223137      71
  223143  223137      71  223143  223140      72  223152  223149      71  223155
  223149      71  223155  223152      72  223164  223161      71  223167  223161
      71  223167  223164      72  223176  223173      71  223179  223173      71
  223179  223176      72  223188  223185      71  223191  223185      71  223191
  223188      72  223200  223197      71  223203  223197      71  223203  223200
      72  223212  223209      71  223215  223209      71  223215  223212      72
  223224  223221      71  223227  223221      71  223227  223224      72  223236
  223233      71  223239  223233      71  223239  223236      72  223248  223245
      71  223251  223245      71  223251  223248      72  223260  223257      71
  223263  223257      71  223263  223260      72  223272  223269      71  223275
  223269      71  223275  223272      72  223284  223281      71  223287  223281
      71  223287  223284      72  223296  223293      71  223299  223293      71
  223299  223296      72  223308  223305      71  223311  223305      71  223311
  223308      72  223320  223317      71  223323  223317      71  223323  223320
      72  223332  223329      71  223335  223329      71  223335  223332      72
  223344  223341      71  223347  223341      71  223347  223344      72  223356
  223353      71  223359  223353      71  223359  223356      72  223368  223365
      71  223371  223365      71  223371  223368      72  223380  223377      71
  223383  223377      71  223383  223380      72  223392  223389      71  223395
  223389      71  223395  223392      72  223404  223401      71  223407  223401
      71  223407  223404      72  223416  223413      71  223419  223413      71
  223419  223416      72  223428  223425      71  223431  223425      71  223431
  223428      72  223440  223437      71  223443  223437      71  223443  223440
      72  223452  223449      71  223455  223449      71  223455  223452      72
  223464  223461      71  223467  223461      71  223467  223464      72  223476
  223473      71  223479  223473      71  223479  223476      72  223488  223485
      71  223491  223485      71  223491  223488      72  223500  223497      71
  223503  223497      71  223503  223500      72  223512  223509      71  223515
  223509      71  223515  223512      72  223524  223521      71  223527  223521
      71  223527  223524      72  223536  223533      71  223539  223533      71
  223539  223536      72  223548  223545      71  223551  223545      71  223551
  223548      72  223560  223557      71  223563  223557      71  223563  223560
      72  223572  223569      71  223575  223569      71  223575  223572      72
  223584  223581      71  223587  223581      71  223587  223584      72  223596
  223593      71  223599  223593      71  223599  223596      72  223608  223605
      71  223611  223605      71  223611  223608      72  223620  223617      71
  223623  223617      71  223623  223620      72  223632  223629      71  223635
  223629      71  223635  223632      72  223644  223641      71  223647  223641
      71  223647  223644      72  223656  223653      71  223659  223653      71
  223659  223656      72  223668  223665      71  223671  223665      71  223671
  223668      72  223680  223677      71  223683  223677      71  223683  223680
      72  223692  223689      71  223695  223689      71  223695  223692      72
  223704  223701      71  223707  223701      71  223707  223704      72  223716
  223713      71  223719  223713      71  223719  223716      72  223728  223725
      71  223731  223725      71  223731  223728      72  223740  223737      71
  223743  223737      71  223743  223740      72  223752  223749      71  223755
  223749      71  223755  223752      72  223764  223761      71  223767  223761
      71  223767  223764      72  223776  223773      71  223779  223773      71
  223779  223776      72  223788  223785      71  223791  223785      71  223791
  223788      72  223800  223797      71  223803  223797      71  223803  223800
      72  223812  223809      71  223815  223809      71  223815  223812      72
  223824  223821      71  223827  223821      71  223827  223824      72  223836
  223833      71  223839  223833      71  223839  223836      72  223848  223845
      71  223851  223845      71  223851  223848      72  223860  223857      71
  223863  223857      71  223863  223860      72  223872  223869      71  223875
  223869      71  223875  223872      72  223884  223881      71  223887  223881
      71  223887  223884      72  223896  223893      71  223899  223893      71
  223899  223896      72  223908  223905      71  223911  223905      71  223911
  223908      72  223920  223917      71  223923  223917      71  223923  223920
      72  223932  223929      71  223935  223929      71  223935  223932      72
  223944  223941      71  223947  223941      71  223947  223944      72  223956
  223953      71  223959  223953      71  223959  223956      72  223968  223965
      71  223971  223965      71  223971  223968      72  223980  223977      71
  223983  223977      71  223983  223980      72  223992  223989      71  223995
  223989      71  223995  223992      72  224004  224001      71  224007  224001
      71  224007  224004      72  224016  224013      71  224019  224013      71
  224019  224016      72  224028  224025      71  224031  224025      71  224031
  224028      72  224040  224037      71  224043  224037      71  224043  224040
      72  224052  224049      71  224055  224049      71  224055  224052      72
  224064  224061      71  224067  224061      71  224067  224064      72  224076
  224073      71  224079  224073      71  224079  224076      72  224088  224085
      71  224091  224085      71  224091  224088      72  224100  224097      71
  224103  224097      71  224103  224100      72  224112  224109      71  224115
  224109      71  224115  224112      72  224124  224121      71  224127  224121
      71  224127  224124      72  224136  224133      71  224139  224133      71
  224139  224136      72  224148  224145      71  224151  224145      71  224151
  224148      72  224160  224157      71  224163  224157      71  224163  224160
      72  224172  224169      71  224175  224169      71  224175  224172      72
  224184  224181      71  224187  224181      71  224187  224184      72  224196
  224193      71  224199  224193      71  224199  224196      72  224208  224205
      71  224211  224205      71  224211  224208      72  224220  224217      71
  224223  224217      71  224223  224220      72  224232  224229      71  224235
  224229      71  224235  224232      72  224244  224241      71  224247  224241
      71  224247  224244      72  224256  224253      71  224259  224253      71
  224259  224256      72  224268  224265      71  224271  224265      71  224271
  224268      72  224280  224277      71  224283  224277      71  224283  224280
      72  224292  224289      71  224295  224289      71  224295  224292      72
  224304  224301      71  224307  224301      71  224307  224304      72  224316
  224313      71  224319  224313      71  224319  224316      72  224328  224325
      71  224331  224325      71  224331  224328      72  224340  224337      71
  224343  224337      71  224343  224340      72  224352  224349      71  224355
  224349      71  224355  224352      72  224364  224361      71  224367  224361
      71  224367  224364      72  224376  224373      71  224379  224373      71
  224379  224376      72  224388  224385      71  224391  224385      71  224391
  224388      72  224400  224397      71  224403  224397      71  224403  224400
      72  224412  224409      71  224415  224409      71  224415  224412      72
  224424  224421      71  224427  224421      71  224427  224424      72  224436
  224433      71  224439  224433      71  224439  224436      72  224448  224445
      71  224451  224445      71  224451  224448      72  224460  224457      71
  224463  224457      71  224463  224460      72  224472  224469      71  224475
  224469      71  224475  224472      72  224484  224481      71  224487  224481
      71  224487  224484      72  224496  224493      71  224499  224493      71
  224499  224496      72  224508  224505      71  224511  224505      71  224511
  224508      72  224520  224517      71  224523  224517      71  224523  224520
      72  224532  224529      71  224535  224529      71  224535  224532      72
  224544  224541      71  224547  224541      71  224547  224544      72  224556
  224553      71  224559  224553      71  224559  224556      72  224568  224565
      71  224571  224565      71  224571  224568      72  224580  224577      71
  224583  224577      71  224583  224580      72  224592  224589      71  224595
  224589      71  224595  224592      72  224604  224601      71  224607  224601
      71  224607  224604      72  224616  224613      71  224619  224613      71
  224619  224616      72  224628  224625      71  224631  224625      71  224631
  224628      72  224640  224637      71  224643  224637      71  224643  224640
      72  224652  224649      71  224655  224649      71  224655  224652      72
  224664  224661      71  224667  224661      71  224667  224664      72  224676
  224673      71  224679  224673      71  224679  224676      72  224688  224685
      71  224691  224685      71  224691  224688      72  224700  224697      71
  224703  224697      71  224703  224700      72  224712  224709      71  224715
  224709      71  224715  224712      72  224724  224721      71  224727  224721
      71  224727  224724      72  224736  224733      71  224739  224733      71
  224739  224736      72  224748  224745      71  224751  224745      71  224751
  224748      72  224760  224757      71  224763  224757      71  224763  224760
      72  224772  224769      71  224775  224769      71  224775  224772      72
  224784  224781      71  224787  224781      71  224787  224784      72  224796
  224793      71  224799  224793      71  224799  224796      72  224808  224805
      71  224811  224805      71  224811  224808      72  224820  224817      71
  224823  224817      71  224823  224820      72  224832  224829      71  224835
  224829      71  224835  224832      72  224844  224841      71  224847  224841
      71  224847  224844      72  224856  224853      71  224859  224853      71
  224859  224856      72  224868  224865      71  224871  224865      71  224871
  224868      72  224880  224877      71  224883  224877      71  224883  224880
      72  224892  224889      71  224895  224889      71  224895  224892      72
  224904  224901      71  224907  224901      71  224907  224904      72  224916
  224913      71  224919  224913      71  224919  224916      72  224928  224925
      71  224931  224925      71  224931  224928      72  224940  224937      71
  224943  224937      71  224943  224940      72  224952  224949      71  224955
  224949      71  224955  224952      72  224964  224961      71  224967  224961
      71  224967  224964      72  224976  224973      71  224979  224973      71
  224979  224976      72  224988  224985      71  224991  224985      71  224991
  224988      72  225000  224997      71  225003  224997      71  225003  225000
      72  225012  225009      71  225015  225009      71  225015  225012      72
  225024  225021      71  225027  225021      71  225027  225024      72  225036
  225033      71  225039  225033      71  225039  225036      72  225048  225045
      71  225051  225045      71  225051  225048      72  225060  225057      71
  225063  225057      71  225063  225060      72  225072  225069      71  225075
  225069      71  225075  225072      72  225084  225081      71  225087  225081
      71  225087  225084      72  225096  225093      71  225099  225093      71
  225099  225096      72  225108  225105      71  225111  225105      71  225111
  225108      72  225120  225117      71  225123  225117      71  225123  225120
      72  225132  225129      71  225135  225129      71  225135  225132      72
  225144  225141      71  225147  225141      71  225147  225144      72  225156
  225153      71  225159  225153      71  225159  225156      72  225168  225165
      71  225171  225165      71  225171  225168      72  225180  225177      71
  225183  225177      71  225183  225180      72  225192  225189      71  225195
  225189      71  225195  225192      72  225204  225201      71  225207  225201
      71  225207  225204      72  225216  225213      71  225219  225213      71
  225219  225216      72  225228  225225      71  225231  225225      71  225231
  225228      72  225240  225237      71  225243  225237      71  225243  225240
      72  225252  225249      71  225255  225249      71  225255  225252      72
  225264  225261      71  225267  225261      71  225267  225264      72  225276
  225273      71  225279  225273      71  225279  225276      72  225288  225285
      71  225291  225285      71  225291  225288      72  225300  225297      71
  225303  225297      71  225303  225300      72  225312  225309      71  225315
  225309      71  225315  225312      72  225324  225321      71  225327  225321
      71  225327  225324      72  225336  225333      71  225339  225333      71
  225339  225336      72  225348  225345      71  225351  225345      71  225351
  225348      72  225360  225357      71  225363  225357      71  225363  225360
      72  225372  225369      71  225375  225369      71  225375  225372      72
  225384  225381      71  225387  225381      71  225387  225384      72  225396
  225393      71  225399  225393      71  225399  225396      72  225408  225405
      71  225411  225405      71  225411  225408      72  225420  225417      71
  225423  225417      71  225423  225420      72  225432  225429      71  225435
  225429      71  225435  225432      72  225444  225441      71  225447  225441
      71  225447  225444      72  225456  225453      71  225459  225453      71
  225459  225456      72  225468  225465      71  225471  225465      71  225471
  225468      72  225480  225477      71  225483  225477      71  225483  225480
      72  225492  225489      71  225495  225489      71  225495  225492      72
  225504  225501      71  225507  225501      71  225507  225504      72  225516
  225513      71  225519  225513      71  225519  225516      72  225528  225525
      71  225531  225525      71  225531  225528      72  225540  225537      71
  225543  225537      71  225543  225540      72  225552  225549      71  225555
  225549      71  225555  225552      72  225564  225561      71  225567  225561
      71  225567  225564      72  225576  225573      71  225579  225573      71
  225579  225576      72  225588  225585      71  225591  225585      71  225591
  225588      72  225600  225597      71  225603  225597      71  225603  225600
      72  225612  225609      71  225615  225609      71  225615  225612      72
  225624  225621      71  225627  225621      71  225627  225624      72  225636
  225633      71  225639  225633      71  225639  225636      72  225648  225645
      71  225651  225645      71  225651  225648      72  225660  225657      71
  225663  225657      71  225663  225660      72  225672  225669      71  225675
  225669      71  225675  225672      72  225684  225681      71  225687  225681
      71  225687  225684      72  225696  225693      71  225699  225693      71
  225699  225696      72  225708  225705      71  225711  225705      71  225711
  225708      72  225720  225717      71  225723  225717      71  225723  225720
      72  225732  225729      71  225735  225729      71  225735  225732      72
  225744  225741      71  225747  225741      71  225747  225744      72  225756
  225753      71  225759  225753      71  225759  225756      72  225768  225765
      71  225771  225765      71  225771  225768      72  225780  225777      71
  225783  225777      71  225783  225780      72  225792  225789      71  225795
  225789      71  225795  225792      72  225804  225801      71  225807  225801
      71  225807  225804      72  225816  225813      71  225819  225813      71
  225819  225816      72  225828  225825      71  225831  225825      71  225831
  225828      72  225840  225837      71  225843  225837      71  225843  225840
      72  225852  225849      71  225855  225849      71  225855  225852      72
  225864  225861      71  225867  225861      71  225867  225864      72  225876
  225873      71  225879  225873      71  225879  225876      72  225888  225885
      71  225891  225885      71  225891  225888      72  225900  225897      71
  225903  225897      71  225903  225900      72  225912  225909      71  225915
  225909      71  225915  225912      72  225924  225921      71  225927  225921
      71  225927  225924      72  225936  225933      71  225939  225933      71
  225939  225936      72  225948  225945      71  225951  225945      71  225951
  225948      72  225960  225957      71  225963  225957      71  225963  225960
      72  225972  225969      71  225975  225969      71  225975  225972      72
  225984  225981      71  225987  225981      71  225987  225984      72  225996
  225993      71  225999  225993      71  225999  225996      72  226008  226005
      71  226011  226005      71  226011  226008      72  226020  226017      71
  226023  226017      71  226023  226020      72  226032  226029      71  226035
  226029      71  226035  226032      72  226044  226041      71  226047  226041
      71  226047  226044      72  226056  226053      71  226059  226053      71
  226059  226056      72  226068  226065      71  226071  226065      71  226071
  226068      72  226080  226077      71  226083  226077      71  226083  226080
      72  226092  226089      71  226095  226089      71  226095  226092      72
  226104  226101      71  226107  226101      71  226107  226104      72  226116
  226113      71  226119  226113      71  226119  226116      72  226128  226125
      71  226131  226125      71  226131  226128      72  226140  226137      71
  226143  226137      71  226143  226140      72  226152  226149      71  226155
  226149      71  226155  226152      72  226164  226161      71  226167  226161
      71  226167  226164      72  226176  226173      71  226179  226173      71
  226179  226176      72  226188  226185      71  226191  226185      71  226191
  226188      72  226200  226197      71  226203  226197      71  226203  226200
      72  226212  226209      71  226215  226209      71  226215  226212      72
  226224  226221      71  226227  226221      71  226227  226224      72  226236
  226233      71  226239  226233      71  226239  226236      72  226248  226245
      71  226251  226245      71  226251  226248      72  226260  226257      71
  226263  226257      71  226263  226260      72  226272  226269      71  226275
  226269      71  226275  226272      72  226284  226281      71  226287  226281
      71  226287  226284      72  226296  226293      71  226299  226293      71
  226299  226296      72  226308  226305      71  226311  226305      71  226311
  226308      72  226320  226317      71  226323  226317      71  226323  226320
      72  226332  226329      71  226335  226329      71  226335  226332      72
  226344  226341      71  226347  226341      71  226347  226344      72  226356
  226353      71  226359  226353      71  226359  226356      72  226368  226365
      71  226371  226365      71  226371  226368      72  226380  226377      71
  226383  226377      71  226383  226380      72  226392  226389      71  226395
  226389      71  226395  226392      72  226404  226401      71  226407  226401
      71  226407  226404      72  226416  226413      71  226419  226413      71
  226419  226416      72  226428  226425      71  226431  226425      71  226431
  226428      72  226440  226437      71  226443  226437      71  226443  226440
      72  226452  226449      71  226455  226449      71  226455  226452      72
  226464  226461      71  226467  226461      71  226467  226464      72  226476
  226473      71  226479  226473      71  226479  226476      72  226488  226485
      71  226491  226485      71  226491  226488      72  226500  226497      71
  226503  226497      71  226503  226500      72  226512  226509      71  226515
  226509      71  226515  226512      72  226524  226521      71  226527  226521
      71  226527  226524      72  226536  226533      71  226539  226533      71
  226539  226536      72  226548  226545      71  226551  226545      71  226551
  226548      72  226560  226557      71  226563  226557      71  226563  226560
      72  226572  226569      71  226575  226569      71  226575  226572      72
  226584  226581      71  226587  226581      71  226587  226584      72  226596
  226593      71  226599  226593      71  226599  226596      72  226608  226605
      71  226611  226605      71  226611  226608      72  226620  226617      71
  226623  226617      71  226623  226620      72  226632  226629      71  226635
  226629      71  226635  226632      72  226644  226641      71  226647  226641
      71  226647  226644      72  226656  226653      71  226659  226653      71
  226659  226656      72  226668  226665      71  226671  226665      71  226671
  226668      72  226680  226677      71  226683  226677      71  226683  226680
      72  226692  226689      71  226695  226689      71  226695  226692      72
  226704  226701      71  226707  226701      71  226707  226704      72  226716
  226713      71  226719  226713      71  226719  226716      72  226728  226725
      71  226731  226725      71  226731  226728      72  226740  226737      71
  226743  226737      71  226743  226740      72  226752  226749      71  226755
  226749      71  226755  226752      72  226764  226761      71  226767  226761
      71  226767  226764      72  226776  226773      71  226779  226773      71
  226779  226776      72  226788  226785      71  226791  226785      71  226791
  226788      72  226800  226797      71  226803  226797      71  226803  226800
      72  226812  226809      71  226815  226809      71  226815  226812      72
  226824  226821      71  226827  226821      71  226827  226824      72  226836
  226833      71  226839  226833      71  226839  226836      72  226848  226845
      71  226851  226845      71  226851  226848      72  226860  226857      71
  226863  226857      71  226863  226860      72  226872  226869      71  226875
  226869      71  226875  226872      72  226884  226881      71  226887  226881
      71  226887  226884      72  226896  226893      71  226899  226893      71
  226899  226896      72  226908  226905      71  226911  226905      71  226911
  226908      72  226920  226917      71  226923  226917      71  226923  226920
      72  226932  226929      71  226935  226929      71  226935  226932      72
  226944  226941      71  226947  226941      71  226947  226944      72  226956
  226953      71  226959  226953      71  226959  226956      72  226968  226965
      71  226971  226965      71  226971  226968      72  226980  226977      71
  226983  226977      71  226983  226980      72  226992  226989      71  226995
  226989      71  226995  226992      72  227004  227001      71  227007  227001
      71  227007  227004      72  227016  227013      71  227019  227013      71
  227019  227016      72  227028  227025      71  227031  227025      71  227031
  227028      72  227040  227037      71  227043  227037      71  227043  227040
      72  227052  227049      71  227055  227049      71  227055  227052      72
  227064  227061      71  227067  227061      71  227067  227064      72  227076
  227073      71  227079  227073      71  227079  227076      72  227088  227085
      71  227091  227085      71  227091  227088      72  227100  227097      71
  227103  227097      71  227103  227100      72  227112  227109      71  227115
  227109      71  227115  227112      72  227124  227121      71  227127  227121
      71  227127  227124      72  227136  227133      71  227139  227133      71
  227139  227136      72  227148  227145      71  227151  227145      71  227151
  227148      72  227160  227157      71  227163  227157      71  227163  227160
      72  227172  227169      71  227175  227169      71  227175  227172      72
  227184  227181      71  227187  227181      71  227187  227184      72  227196
  227193      71  227199  227193      71  227199  227196      72  227208  227205
      71  227211  227205      71  227211  227208      72  227220  227217      71
  227223  227217      71  227223  227220      72  227232  227229      71  227235
  227229      71  227235  227232      72  227244  227241      71  227247  227241
      71  227247  227244      72  227256  227253      71  227259  227253      71
  227259  227256      72  227268  227265      71  227271  227265      71  227271
  227268      72  227280  227277      71  227283  227277      71  227283  227280
      72  227292  227289      71  227295  227289      71  227295  227292      72
  227304  227301      71  227307  227301      71  227307  227304      72  227316
  227313      71  227319  227313      71  227319  227316      72  227328  227325
      71  227331  227325      71  227331  227328      72  227340  227337      71
  227343  227337      71  227343  227340      72  227352  227349      71  227355
  227349      71  227355  227352      72  227364  227361      71  227367  227361
      71  227367  227364      72  227376  227373      71  227379  227373      71
  227379  227376      72  227388  227385      71  227391  227385      71  227391
  227388      72  227400  227397      71  227403  227397      71  227403  227400
      72  227412  227409      71  227415  227409      71  227415  227412      72
  227424  227421      71  227427  227421      71  227427  227424      72  227436
  227433      71  227439  227433      71  227439  227436      72  227448  227445
      71  227451  227445      71  227451  227448      72  227460  227457      71
  227463  227457      71  227463  227460      72  227472  227469      71  227475
  227469      71  227475  227472      72  227484  227481      71  227487  227481
      71  227487  227484      72  227496  227493      71  227499  227493      71
  227499  227496      72  227508  227505      71  227511  227505      71  227511
  227508      72  227520  227517      71  227523  227517      71  227523  227520
      72  227532  227529      71  227535  227529      71  227535  227532      72
  227544  227541      71  227547  227541      71  227547  227544      72  227556
  227553      71  227559  227553      71  227559  227556      72  227568  227565
      71  227571  227565      71  227571  227568      72  227580  227577      71
  227583  227577      71  227583  227580      72  227592  227589      71  227595
  227589      71  227595  227592      72  227604  227601      71  227607  227601
      71  227607  227604      72  227616  227613      71  227619  227613      71
  227619  227616      72  227628  227625      71  227631  227625      71  227631
  227628      72  227640  227637      71  227643  227637      71  227643  227640
      72  227652  227649      71  227655  227649      71  227655  227652      72
  227664  227661      71  227667  227661      71  227667  227664      72  227676
  227673      71  227679  227673      71  227679  227676      72  227688  227685
      71  227691  227685      71  227691  227688      72  227700  227697      71
  227703  227697      71  227703  227700      72  227712  227709      71  227715
  227709      71  227715  227712      72  227724  227721      71  227727  227721
      71  227727  227724      72  227736  227733      71  227739  227733      71
  227739  227736      72  227748  227745      71  227751  227745      71  227751
  227748      72  227760  227757      71  227763  227757      71  227763  227760
      72  227772  227769      71  227775  227769      71  227775  227772      72
  227784  227781      71  227787  227781      71  227787  227784      72  227796
  227793      71  227799  227793      71  227799  227796      72  227808  227805
      71  227811  227805      71  227811  227808      72  227820  227817      71
  227823  227817      71  227823  227820      72  227832  227829      71  227835
  227829      71  227835  227832      72  227844  227841      71  227847  227841
      71  227847  227844      72  227856  227853      71  227859  227853      71
  227859  227856      72  227868  227865      71  227871  227865      71  227871
  227868      72  227880  227877      71  227883  227877      71  227883  227880
      72  227892  227889      71  227895  227889      71  227895  227892      72
  227904  227901      71  227907  227901      71  227907  227904      72  227916
  227913      71  227919  227913      71  227919  227916      72  227928  227925
      71  227931  227925      71  227931  227928      72  227940  227937      71
  227943  227937      71  227943  227940      72  227952  227949      71  227955
  227949      71  227955  227952      72  227964  227961      71  227967  227961
      71  227967  227964      72  227976  227973      71  227979  227973      71
  227979  227976      72  227988  227985      71  227991  227985      71  227991
  227988      72  228000  227997      71  228003  227997      71  228003  228000
      72  228012  228009      71  228015  228009      71  228015  228012      72
  228024  228021      71  228027  228021      71  228027  228024      72  228036
  228033      71  228039  228033      71  228039  228036      72  228048  228045
      71  228051  228045      71  228051  228048      72  228060  228057      71
  228063  228057      71  228063  228060      72  228072  228069      71  228075
  228069      71  228075  228072      72  228084  228081      71  228087  228081
      71  228087  228084      72  228096  228093      71  228099  228093      71
  228099  228096      72  228108  228105      71  228111  228105      71  228111
  228108      72  228120  228117      71  228123  228117      71  228123  228120
      72  228132  228129      71  228135  228129      71  228135  228132      72
  228144  228141      71  228147  228141      71  228147  228144      72  228156
  228153      71  228159  228153      71  228159  228156      72  228168  228165
      71  228171  228165      71  228171  228168      72  228180  228177      71
  228183  228177      71  228183  228180      72  228192  228189      71  228195
  228189      71  228195  228192      72  228204  228201      71  228207  228201
      71  228207  228204      72  228216  228213      71  228219  228213      71
  228219  228216      72  228228  228225      71  228231  228225      71  228231
  228228      72  228240  228237      71  228243  228237      71  228243  228240
      72  228252  228249      71  228255  228249      71  228255  228252      72
  228264  228261      71  228267  228261      71  228267  228264      72  228276
  228273      71  228279  228273      71  228279  228276      72  228288  228285
      71  228291  228285      71  228291  228288      72  228300  228297      71
  228303  228297      71  228303  228300      72  228312  228309      71  228315
  228309      71  228315  228312      72  228324  228321      71  228327  228321
      71  228327  228324      72  228336  228333      71  228339  228333      71
  228339  228336      72  228348  228345      71  228351  228345      71  228351
  228348      72  228360  228357      71  228363  228357      71  228363  228360
      72  228372  228369      71  228375  228369      71  228375  228372      72
  228384  228381      71  228387  228381      71  228387  228384      72  228396
  228393      71  228399  228393      71  228399  228396      72  228408  228405
      71  228411  228405      71  228411  228408      72  228420  228417      71
  228423  228417      71  228423  228420      72  228432  228429      71  228435
  228429      71  228435  228432      72  228444  228441      71  228447  228441
      71  228447  228444      72  228456  228453      71  228459  228453      71
  228459  228456      72  228468  228465      71  228471  228465      71  228471
  228468      72  228480  228477      71  228483  228477      71  228483  228480
      72  228492  228489      71  228495  228489      71  228495  228492      72
  228504  228501      71  228507  228501      71  228507  228504      72  228516
  228513      71  228519  228513      71  228519  228516      72  228528  228525
      71  228531  228525      71  228531  228528      72  228540  228537      71
  228543  228537      71  228543  228540      72  228552  228549      71  228555
  228549      71  228555  228552      72  228564  228561      71  228567  228561
      71  228567  228564      72  228576  228573      71  228579  228573      71
  228579  228576      72  228588  228585      71  228591  228585      71  228591
  228588      72  228600  228597      71  228603  228597      71  228603  228600
      72  228612  228609      71  228615  228609      71  228615  228612      72
  228624  228621      71  228627  228621      71  228627  228624      72  228636
  228633      71  228639  228633      71  228639  228636      72  228648  228645
      71  228651  228645      71  228651  228648      72  228660  228657      71
  228663  228657      71  228663  228660      72  228672  228669      71  228675
  228669      71  228675  228672      72  228684  228681      71  228687  228681
      71  228687  228684      72  228696  228693      71  228699  228693      71
  228699  228696      72  228708  228705      71  228711  228705      71  228711
  228708      72  228720  228717      71  228723  228717      71  228723  228720
      72  228732  228729      71  228735  228729      71  228735  228732      72
  228744  228741      71  228747  228741      71  228747  228744      72  228756
  228753      71  228759  228753      71  228759  228756      72  228768  228765
      71  228771  228765      71  228771  228768      72  228780  228777      71
  228783  228777      71  228783  228780      72  228792  228789      71  228795
  228789      71  228795  228792      72  228804  228801      71  228807  228801
      71  228807  228804      72  228816  228813      71  228819  228813      71
  228819  228816      72  228828  228825      71  228831  228825      71  228831
  228828      72  228840  228837      71  228843  228837      71  228843  228840
      72  228852  228849      71  228855  228849      71  228855  228852      72
  228864  228861      71  228867  228861      71  228867  228864      72  228876
  228873      71  228879  228873      71  228879  228876      72  228888  228885
      71  228891  228885      71  228891  228888      72  228900  228897      71
  228903  228897      71  228903  228900      72  228912  228909      71  228915
  228909      71  228915  228912      72  228924  228921      71  228927  228921
      71  228927  228924      72  228936  228933      71  228939  228933      71
  228939  228936      72  228948  228945      71  228951  228945      71  228951
  228948      72  228960  228957      71  228963  228957      71  228963  228960
      72  228972  228969      71  228975  228969      71  228975  228972      72
  228984  228981      71  228987  228981      71  228987  228984      72  228996
  228993      71  228999  228993      71  228999  228996      72  229008  229005
      71  229011  229005      71  229011  229008      72  229020  229017      71
  229023  229017      71  229023  229020      72  229032  229029      71  229035
  229029      71  229035  229032      72  229044  229041      71  229047  229041
      71  229047  229044      72  229056  229053      71  229059  229053      71
  229059  229056      72  229068  229065      71  229071  229065      71  229071
  229068      72  229080  229077      71  229083  229077      71  229083  229080
      72  229092  229089      71  229095  229089      71  229095  229092      72
  229104  229101      71  229107  229101      71  229107  229104      72  229116
  229113      71  229119  229113      71  229119  229116      72  229128  229125
      71  229131  229125      71  229131  229128      72  229140  229137      71
  229143  229137      71  229143  229140      72  229152  229149      71  229155
  229149      71  229155  229152      72  229164  229161      71  229167  229161
      71  229167  229164      72  229176  229173      71  229179  229173      71
  229179  229176      72  229188  229185      71  229191  229185      71  229191
  229188      72  229200  229197      71  229203  229197      71  229203  229200
      72  229212  229209      71  229215  229209      71  229215  229212      72
  229224  229221      71  229227  229221      71  229227  229224      72  229236
  229233      71  229239  229233      71  229239  229236      72  229248  229245
      71  229251  229245      71  229251  229248      72  229260  229257      71
  229263  229257      71  229263  229260      72  229272  229269      71  229275
  229269      71  229275  229272      72  229284  229281      71  229287  229281
      71  229287  229284      72  229296  229293      71  229299  229293      71
  229299  229296      72  229308  229305      71  229311  229305      71  229311
  229308      72  229320  229317      71  229323  229317      71  229323  229320
      72  229332  229329      71  229335  229329      71  229335  229332      72
  229344  229341      71  229347  229341      71  229347  229344      72  229356
  229353      71  229359  229353      71  229359  229356      72  229368  229365
      71  229371  229365      71  229371  229368      72  229380  229377      71
  229383  229377      71  229383  229380      72  229392  229389      71  229395
  229389      71  229395  229392      72  229404  229401      71  229407  229401
      71  229407  229404      72  229416  229413      71  229419  229413      71
  229419  229416      72  229428  229425      71  229431  229425      71  229431
  229428      72  229440  229437      71  229443  229437      71  229443  229440
      72  229452  229449      71  229455  229449      71  229455  229452      72
  229464  229461      71  229467  229461      71  229467  229464      72  229476
  229473      71  229479  229473      71  229479  229476      72  229488  229485
      71  229491  229485      71  229491  229488      72  229500  229497      71
  229503  229497      71  229503  229500      72  229512  229509      71  229515
  229509      71  229515  229512      72  229524  229521      71  229527  229521
      71  229527  229524      72  229536  229533      71  229539  229533      71
  229539  229536      72  229548  229545      71  229551  229545      71  229551
  229548      72  229560  229557      71  229563  229557      71  229563  229560
      72  229572  229569      71  229575  229569      71  229575  229572      72
  229584  229581      71  229587  229581      71  229587  229584      72  229596
  229593      71  229599  229593      71  229599  229596      72  229608  229605
      71  229611  229605      71  229611  229608      72  229620  229617      71
  229623  229617      71  229623  229620      72  229632  229629      71  229635
  229629      71  229635  229632      72  229644  229641      71  229647  229641
      71  229647  229644      72  229656  229653      71  229659  229653      71
  229659  229656      72  229668  229665      71  229671  229665      71  229671
  229668      72  229680  229677      71  229683  229677      71  229683  229680
      72  229692  229689      71  229695  229689      71  229695  229692      72
  229704  229701      71  229707  229701      71  229707  229704      72  229716
  229713      71  229719  229713      71  229719  229716      72  229728  229725
      71  229731  229725      71  229731  229728      72  229740  229737      71
  229743  229737      71  229743  229740      72  229752  229749      71  229755
  229749      71  229755  229752      72  229764  229761      71  229767  229761
      71  229767  229764      72  229776  229773      71  229779  229773      71
  229779  229776      72  229788  229785      71  229791  229785      71  229791
  229788      72  229800  229797      71  229803  229797      71  229803  229800
      72  229812  229809      71  229815  229809      71  229815  229812      72
  229824  229821      71  229827  229821      71  229827  229824      72  229836
  229833      71  229839  229833      71  229839  229836      72  229848  229845
      71  229851  229845      71  229851  229848      72  229860  229857      71
  229863  229857      71  229863  229860      72  229872  229869      71  229875
  229869      71  229875  229872      72  229884  229881      71  229887  229881
      71  229887  229884      72  229896  229893      71  229899  229893      71
  229899  229896      72  229908  229905      71  229911  229905      71  229911
  229908      72  229920  229917      71  229923  229917      71  229923  229920
      72  229932  229929      71  229935  229929      71  229935  229932      72
  229944  229941      71  229947  229941      71  229947  229944      72  229956
  229953      71  229959  229953      71  229959  229956      72  229968  229965
      71  229971  229965      71  229971  229968      72  229980  229977      71
  229983  229977      71  229983  229980      72  229992  229989      71  229995
  229989      71  229995  229992      72  230004  230001      71  230007  230001
      71  230007  230004      72  230016  230013      71  230019  230013      71
  230019  230016      72  230028  230025      71  230031  230025      71  230031
  230028      72  230040  230037      71  230043  230037      71  230043  230040
      72  230052  230049      71  230055  230049      71  230055  230052      72
  230064  230061      71  230067  230061      71  230067  230064      72  230076
  230073      71  230079  230073      71  230079  230076      72  230088  230085
      71  230091  230085      71  230091  230088      72  230100  230097      71
  230103  230097      71  230103  230100      72  230112  230109      71  230115
  230109      71  230115  230112      72  230124  230121      71  230127  230121
      71  230127  230124      72  230136  230133      71  230139  230133      71
  230139  230136      72  230148  230145      71  230151  230145      71  230151
  230148      72  230160  230157      71  230163  230157      71  230163  230160
      72  230172  230169      71  230175  230169      71  230175  230172      72
  230184  230181      71  230187  230181      71  230187  230184      72  230196
  230193      71  230199  230193      71  230199  230196      72  230208  230205
      71  230211  230205      71  230211  230208      72  230220  230217      71
  230223  230217      71  230223  230220      72  230232  230229      71  230235
  230229      71  230235  230232      72  230244  230241      71  230247  230241
      71  230247  230244      72  230256  230253      71  230259  230253      71
  230259  230256      72  230268  230265      71  230271  230265      71  230271
  230268      72  230280  230277      71  230283  230277      71  230283  230280
      72  230292  230289      71  230295  230289      71  230295  230292      72
  230304  230301      71  230307  230301      71  230307  230304      72  230316
  230313      71  230319  230313      71  230319  230316      72  230328  230325
      71  230331  230325      71  230331  230328      72  230340  230337      71
  230343  230337      71  230343  230340      72  230352  230349      71  230355
  230349      71  230355  230352      72  230364  230361      71  230367  230361
      71  230367  230364      72  230376  230373      71  230379  230373      71
  230379  230376      72  230388  230385      71  230391  230385      71  230391
  230388      72  230400  230397      71  230403  230397      71  230403  230400
      72  230412  230409      71  230415  230409      71  230415  230412      72
  230424  230421      71  230427  230421      71  230427  230424      72  230436
  230433      71  230439  230433      71  230439  230436      72  230448  230445
      71  230451  230445      71  230451  230448      72  230460  230457      71
  230463  230457      71  230463  230460      72  230472  230469      71  230475
  230469      71  230475  230472      72  230484  230481      71  230487  230481
      71  230487  230484      72  230496  230493      71  230499  230493      71
  230499  230496      72  230508  230505      71  230511  230505      71  230511
  230508      72  230520  230517      71  230523  230517      71  230523  230520
      72  230532  230529      71  230535  230529      71  230535  230532      72
  230544  230541      71  230547  230541      71  230547  230544      72  230556
  230553      71  230559  230553      71  230559  230556      72  230568  230565
      71  230571  230565      71  230571  230568      72  230580  230577      71
  230583  230577      71  230583  230580      72  230592  230589      71  230595
  230589      71  230595  230592      72  230604  230601      71  230607  230601
      71  230607  230604      72  230616  230613      71  230619  230613      71
  230619  230616      72  230628  230625      71  230631  230625      71  230631
  230628      72  230640  230637      71  230643  230637      71  230643  230640
      72  230652  230649      71  230655  230649      71  230655  230652      72
  230664  230661      71  230667  230661      71  230667  230664      72  230676
  230673      71  230679  230673      71  230679  230676      72  230688  230685
      71  230691  230685      71  230691  230688      72  230700  230697      71
  230703  230697      71  230703  230700      72  230712  230709      71  230715
  230709      71  230715  230712      72  230724  230721      71  230727  230721
      71  230727  230724      72  230736  230733      71  230739  230733      71
  230739  230736      72  230748  230745      71  230751  230745      71  230751
  230748      72  230760  230757      71  230763  230757      71  230763  230760
      72  230772  230769      71  230775  230769      71  230775  230772      72
  230784  230781      71  230787  230781      71  230787  230784      72  230796
  230793      71  230799  230793      71  230799  230796      72  230808  230805
      71  230811  230805      71  230811  230808      72  230820  230817      71
  230823  230817      71  230823  230820      72  230832  230829      71  230835
  230829      71  230835  230832      72  230844  230841      71  230847  230841
      71  230847  230844      72  230856  230853      71  230859  230853      71
  230859  230856      72  230868  230865      71  230871  230865      71  230871
  230868      72  230880  230877      71  230883  230877      71  230883  230880
      72  230892  230889      71  230895  230889      71  230895  230892      72
  230904  230901      71  230907  230901      71  230907  230904      72  230916
  230913      71  230919  230913      71  230919  230916      72  230928  230925
      71  230931  230925      71  230931  230928      72  230940  230937      71
  230943  230937      71  230943  230940      72  230952  230949      71  230955
  230949      71  230955  230952      72  230964  230961      71  230967  230961
      71  230967  230964      72  230976  230973      71  230979  230973      71
  230979  230976      72  230988  230985      71  230991  230985      71  230991
  230988      72  231000  230997      71  231003  230997      71  231003  231000
      72  231012  231009      71  231015  231009      71  231015  231012      72
  231024  231021      71  231027  231021      71  231027  231024      72  231036
  231033      71  231039  231033      71  231039  231036      72  231048  231045
      71  231051  231045      71  231051  231048      72  231060  231057      71
  231063  231057      71  231063  231060      72  231072  231069      71  231075
  231069      71  231075  231072      72  231084  231081      71  231087  231081
      71  231087  231084      72  231096  231093      71  231099  231093      71
  231099  231096      72  231108  231105      71  231111  231105      71  231111
  231108      72  231120  231117      71  231123  231117      71  231123  231120
      72  231132  231129      71  231135  231129      71  231135  231132      72
  231144  231141      71  231147  231141      71  231147  231144      72  231156
  231153      71  231159  231153      71  231159  231156      72  231168  231165
      71  231171  231165      71  231171  231168      72  231180  231177      71
  231183  231177      71  231183  231180      72  231192  231189      71  231195
  231189      71  231195  231192      72  231204  231201      71  231207  231201
      71  231207  231204      72  231216  231213      71  231219  231213      71
  231219  231216      72  231228  231225      71  231231  231225      71  231231
  231228      72  231240  231237      71  231243  231237      71  231243  231240
      72  231252  231249      71  231255  231249      71  231255  231252      72
  231264  231261      71  231267  231261      71  231267  231264      72  231276
  231273      71  231279  231273      71  231279  231276      72  231288  231285
      71  231291  231285      71  231291  231288      72  231300  231297      71
  231303  231297      71  231303  231300      72  231312  231309      71  231315
  231309      71  231315  231312      72  231324  231321      71  231327  231321
      71  231327  231324      72  231336  231333      71  231339  231333      71
  231339  231336      72  231348  231345      71  231351  231345      71  231351
  231348      72  231360  231357      71  231363  231357      71  231363  231360
      72  231372  231369      71  231375  231369      71  231375  231372      72
  231384  231381      71  231387  231381      71  231387  231384      72  231396
  231393      71  231399  231393      71  231399  231396      72  231408  231405
      71  231411  231405      71  231411  231408      72  231420  231417      71
  231423  231417      71  231423  231420      72  231432  231429      71  231435
  231429      71  231435  231432      72  231444  231441      71  231447  231441
      71  231447  231444      72  231456  231453      71  231459  231453      71
  231459  231456      72  231468  231465      71  231471  231465      71  231471
  231468      72  231480  231477      71  231483  231477      71  231483  231480
      72  231492  231489      71  231495  231489      71  231495  231492      72
  231504  231501      71  231507  231501      71  231507  231504      72  231516
  231513      71  231519  231513      71  231519  231516      72  231528  231525
      71  231531  231525      71  231531  231528      72  231540  231537      71
  231543  231537      71  231543  231540      72  231552  231549      71  231555
  231549      71  231555  231552      72  231564  231561      71  231567  231561
      71  231567  231564      72  231576  231573      71  231579  231573      71
  231579  231576      72  231588  231585      71  231591  231585      71  231591
  231588      72  231600  231597      71  231603  231597      71  231603  231600
      72  231612  231609      71  231615  231609      71  231615  231612      72
  231624  231621      71  231627  231621      71  231627  231624      72  231636
  231633      71  231639  231633      71  231639  231636      72  231648  231645
      71  231651  231645      71  231651  231648      72  231660  231657      71
  231663  231657      71  231663  231660      72  231672  231669      71  231675
  231669      71  231675  231672      72  231684  231681      71  231687  231681
      71  231687  231684      72  231696  231693      71  231699  231693      71
  231699  231696      72  231708  231705      71  231711  231705      71  231711
  231708      72  231720  231717      71  231723  231717      71  231723  231720
      72  231732  231729      71  231735  231729      71  231735  231732      72
  231744  231741      71  231747  231741      71  231747  231744      72  231756
  231753      71  231759  231753      71  231759  231756      72  231768  231765
      71  231771  231765      71  231771  231768      72  231780  231777      71
  231783  231777      71  231783  231780      72  231792  231789      71  231795
  231789      71  231795  231792      72  231804  231801      71  231807  231801
      71  231807  231804      72  231816  231813      71  231819  231813      71
  231819  231816      72  231828  231825      71  231831  231825      71  231831
  231828      72  231840  231837      71  231843  231837      71  231843  231840
      72  231852  231849      71  231855  231849      71  231855  231852      72
  231864  231861      71  231867  231861      71  231867  231864      72  231876
  231873      71  231879  231873      71  231879  231876      72  231888  231885
      71  231891  231885      71  231891  231888      72  231900  231897      71
  231903  231897      71  231903  231900      72  231912  231909      71  231915
  231909      71  231915  231912      72  231924  231921      71  231927  231921
      71  231927  231924      72  231936  231933      71  231939  231933      71
  231939  231936      72  231948  231945      71  231951  231945      71  231951
  231948      72  231960  231957      71  231963  231957      71  231963  231960
      72  231972  231969      71  231975  231969      71  231975  231972      72
  231984  231981      71  231987  231981      71  231987  231984      72  231996
  231993      71  231999  231993      71  231999  231996      72  232008  232005
      71  232011  232005      71  232011  232008      72  232020  232017      71
  232023  232017      71  232023  232020      72  232032  232029      71  232035
  232029      71  232035  232032      72  232044  232041      71  232047  232041
      71  232047  232044      72  232056  232053      71  232059  232053      71
  232059  232056      72  232068  232065      71  232071  232065      71  232071
  232068      72  232080  232077      71  232083  232077      71  232083  232080
      72  232092  232089      71  232095  232089      71  232095  232092      72
  232104  232101      71  232107  232101      71  232107  232104      72  232116
  232113      71  232119  232113      71  232119  232116      72  232128  232125
      71  232131  232125      71  232131  232128      72  232140  232137      71
  232143  232137      71  232143  232140      72  232152  232149      71  232155
  232149      71  232155  232152      72  232164  232161      71  232167  232161
      71  232167  232164      72  232176  232173      71  232179  232173      71
  232179  232176      72  232188  232185      71  232191  232185      71  232191
  232188      72  232200  232197      71  232203  232197      71  232203  232200
      72  232212  232209      71  232215  232209      71  232215  232212      72
  232224  232221      71  232227  232221      71  232227  232224      72  232236
  232233      71  232239  232233      71  232239  232236      72  232248  232245
      71  232251  232245      71  232251  232248      72  232260  232257      71
  232263  232257      71  232263  232260      72  232272  232269      71  232275
  232269      71  232275  232272      72  232284  232281      71  232287  232281
      71  232287  232284      72  232296  232293      71  232299  232293      71
  232299  232296      72  232308  232305      71  232311  232305      71  232311
  232308      72  232320  232317      71  232323  232317      71  232323  232320
      72  232332  232329      71  232335  232329      71  232335  232332      72
  232344  232341      71  232347  232341      71  232347  232344      72  232356
  232353      71  232359  232353      71  232359  232356      72  232368  232365
      71  232371  232365      71  232371  232368      72  232380  232377      71
  232383  232377      71  232383  232380      72  232392  232389      71  232395
  232389      71  232395  232392      72  232404  232401      71  232407  232401
      71  232407  232404      72  232416  232413      71  232419  232413      71
  232419  232416      72  232428  232425      71  232431  232425      71  232431
  232428      72  232440  232437      71  232443  232437      71  232443  232440
      72  232452  232449      71  232455  232449      71  232455  232452      72
  232464  232461      71  232467  232461      71  232467  232464      72  232476
  232473      71  232479  232473      71  232479  232476      72  232488  232485
      71  232491  232485      71  232491  232488      72  232500  232497      71
  232503  232497      71  232503  232500      72  232512  232509      71  232515
  232509      71  232515  232512      72  232524  232521      71  232527  232521
      71  232527  232524      72  232536  232533      71  232539  232533      71
  232539  232536      72  232548  232545      71  232551  232545      71  232551
  232548      72  232560  232557      71  232563  232557      71  232563  232560
      72  232572  232569      71  232575  232569      71  232575  232572      72
  232584  232581      71  232587  232581      71  232587  232584      72  232596
  232593      71  232599  232593      71  232599  232596      72  232608  232605
      71  232611  232605      71  232611  232608      72  232620  232617      71
  232623  232617      71  232623  232620      72  232632  232629      71  232635
  232629      71  232635  232632      72  232644  232641      71  232647  232641
      71  232647  232644      72  232656  232653      71  232659  232653      71
  232659  232656      72  232668  232665      71  232671  232665      71  232671
  232668      72  232680  232677      71  232683  232677      71  232683  232680
      72  232692  232689      71  232695  232689      71  232695  232692      72
  232704  232701      71  232707  232701      71  232707  232704      72  232716
  232713      71  232719  232713      71  232719  232716      72  232728  232725
      71  232731  232725      71  232731  232728      72  232740  232737      71
  232743  232737      71  232743  232740      72  232752  232749      71  232755
  232749      71  232755  232752      72  232764  232761      71  232767  232761
      71  232767  232764      72  232776  232773      71  232779  232773      71
  232779  232776      72  232788  232785      71  232791  232785      71  232791
  232788      72  232800  232797      71  232803  232797      71  232803  232800
      72  232812  232809      71  232815  232809      71  232815  232812      72
  232824  232821      71  232827  232821      71  232827  232824      72  232836
  232833      71  232839  232833      71  232839  232836      72  232848  232845
      71  232851  232845      71  232851  232848      72  232860  232857      71
  232863  232857      71  232863  232860      72  232872  232869      71  232875
  232869      71  232875  232872      72  232884  232881      71  232887  232881
      71  232887  232884      72  232896  232893      71  232899  232893      71
  232899  232896      72  232908  232905      71  232911  232905      71  232911
  232908      72  232920  232917      71  232923  232917      71  232923  232920
      72  232932  232929      71  232935  232929      71  232935  232932      72
  232944  232941      71  232947  232941      71  232947  232944      72  232956
  232953      71  232959  232953      71  232959  232956      72  232968  232965
      71  232971  232965      71  232971  232968      72  232980  232977      71
  232983  232977      71  232983  232980      72  232992  232989      71  232995
  232989      71  232995  232992      72  233004  233001      71  233007  233001
      71  233007  233004      72  233016  233013      71  233019  233013      71
  233019  233016      72  233028  233025      71  233031  233025      71  233031
  233028      72  233040  233037      71  233043  233037      71  233043  233040
      72  233052  233049      71  233055  233049      71  233055  233052      72
  233064  233061      71  233067  233061      71  233067  233064      72  233076
  233073      71  233079  233073      71  233079  233076      72  233088  233085
      71  233091  233085      71  233091  233088      72  233100  233097      71
  233103  233097      71  233103  233100      72  233112  233109      71  233115
  233109      71  233115  233112      72  233124  233121      71  233127  233121
      71  233127  233124      72  233136  233133      71  233139  233133      71
  233139  233136      72  233148  233145      71  233151  233145      71  233151
  233148      72  233160  233157      71  233163  233157      71  233163  233160
      72  233172  233169      71  233175  233169      71  233175  233172      72
  233184  233181      71  233187  233181      71  233187  233184      72  233196
  233193      71  233199  233193      71  233199  233196      72  233208  233205
      71  233211  233205      71  233211  233208      72  233220  233217      71
  233223  233217      71  233223  233220      72  233232  233229      71  233235
  233229      71  233235  233232      72  233244  233241      71  233247  233241
      71  233247  233244      72  233256  233253      71  233259  233253      71
  233259  233256      72  233268  233265      71  233271  233265      71  233271
  233268      72  233280  233277      71  233283  233277      71  233283  233280
      72  233292  233289      71  233295  233289      71  233295  233292      72
  233304  233301      71  233307  233301      71  233307  233304      72  233316
  233313      71  233319  233313      71  233319  233316      72  233328  233325
      71  233331  233325      71  233331  233328      72  233340  233337      71
  233343  233337      71  233343  233340      72  233352  233349      71  233355
  233349      71  233355  233352      72  233364  233361      71  233367  233361
      71  233367  233364      72  233376  233373      71  233379  233373      71
  233379  233376      72  233388  233385      71  233391  233385      71  233391
  233388      72  233400  233397      71  233403  233397      71  233403  233400
      72  233412  233409      71  233415  233409      71  233415  233412      72
  233424  233421      71  233427  233421      71  233427  233424      72  233436
  233433      71  233439  233433      71  233439  233436      72  233448  233445
      71  233451  233445      71  233451  233448      72  233460  233457      71
  233463  233457      71  233463  233460      72  233472  233469      71  233475
  233469      71  233475  233472      72  233484  233481      71  233487  233481
      71  233487  233484      72  233496  233493      71  233499  233493      71
  233499  233496      72  233508  233505      71  233511  233505      71  233511
  233508      72  233520  233517      71  233523  233517      71  233523  233520
      72  233532  233529      71  233535  233529      71  233535  233532      72
  233544  233541      71  233547  233541      71  233547  233544      72  233556
  233553      71  233559  233553      71  233559  233556      72  233568  233565
      71  233571  233565      71  233571  233568      72  233580  233577      71
  233583  233577      71  233583  233580      72  233592  233589      71  233595
  233589      71  233595  233592      72  233604  233601      71  233607  233601
      71  233607  233604      72  233616  233613      71  233619  233613      71
  233619  233616      72  233628  233625      71  233631  233625      71  233631
  233628      72  233640  233637      71  233643  233637      71  233643  233640
      72  233652  233649      71  233655  233649      71  233655  233652      72
  233664  233661      71  233667  233661      71  233667  233664      72  233676
  233673      71  233679  233673      71  233679  233676      72  233688  233685
      71  233691  233685      71  233691  233688      72  233700  233697      71
  233703  233697      71  233703  233700      72  233712  233709      71  233715
  233709      71  233715  233712      72  233724  233721      71  233727  233721
      71  233727  233724      72  233736  233733      71  233739  233733      71
  233739  233736      72  233748  233745      71  233751  233745      71  233751
  233748      72  233760  233757      71  233763  233757      71  233763  233760
      72  233772  233769      71  233775  233769      71  233775  233772      72
  233784  233781      71  233787  233781      71  233787  233784      72  233796
  233793      71  233799  233793      71  233799  233796      72  233808  233805
      71  233811  233805      71  233811  233808      72  233820  233817      71
  233823  233817      71  233823  233820      72  233832  233829      71  233835
  233829      71  233835  233832      72  233844  233841      71  233847  233841
      71  233847  233844      72  233856  233853      71  233859  233853      71
  233859  233856      72  233868  233865      71  233871  233865      71  233871
  233868      72  233880  233877      71  233883  233877      71  233883  233880
      72  233892  233889      71  233895  233889      71  233895  233892      72
  233904  233901      71  233907  233901      71  233907  233904      72  233916
  233913      71  233919  233913      71  233919  233916      72  233928  233925
      71  233931  233925      71  233931  233928      72  233940  233937      71
  233943  233937      71  233943  233940      72  233952  233949      71  233955
  233949      71  233955  233952      72  233964  233961      71  233967  233961
      71  233967  233964      72  233976  233973      71  233979  233973      71
  233979  233976      72  233988  233985      71  233991  233985      71  233991
  233988      72  234000  233997      71  234003  233997      71  234003  234000
      72  234012  234009      71  234015  234009      71  234015  234012      72
  234024  234021      71  234027  234021      71  234027  234024      72  234036
  234033      71  234039  234033      71  234039  234036      72  234048  234045
      71  234051  234045      71  234051  234048      72  234060  234057      71
  234063  234057      71  234063  234060      72  234072  234069      71  234075
  234069      71  234075  234072      72  234084  234081      71  234087  234081
      71  234087  234084      72  234096  234093      71  234099  234093      71
  234099  234096      72  234108  234105      71  234111  234105      71  234111
  234108      72  234120  234117      71  234123  234117      71  234123  234120
      72  234132  234129      71  234135  234129      71  234135  234132      72
  234144  234141      71  234147  234141      71  234147  234144      72  234156
  234153      71  234159  234153      71  234159  234156      72  234168  234165
      71  234171  234165      71  234171  234168      72  234180  234177      71
  234183  234177      71  234183  234180      72  234192  234189      71  234195
  234189      71  234195  234192      72  234204  234201      71  234207  234201
      71  234207  234204      72  234216  234213      71  234219  234213      71
  234219  234216      72  234228  234225      71  234231  234225      71  234231
  234228      72  234240  234237      71  234243  234237      71  234243  234240
      72  234252  234249      71  234255  234249      71  234255  234252      72
  234264  234261      71  234267  234261      71  234267  234264      72  234276
  234273      71  234279  234273      71  234279  234276      72  234288  234285
      71  234291  234285      71  234291  234288      72  234300  234297      71
  234303  234297      71  234303  234300      72  234312  234309      71  234315
  234309      71  234315  234312      72  234324  234321      71  234327  234321
      71  234327  234324      72  234336  234333      71  234339  234333      71
  234339  234336      72  234348  234345      71  234351  234345      71  234351
  234348      72  234360  234357      71  234363  234357      71  234363  234360
      72  234372  234369      71  234375  234369      71  234375  234372      72
  234384  234381      71  234387  234381      71  234387  234384      72  234396
  234393      71  234399  234393      71  234399  234396      72  234408  234405
      71  234411  234405      71  234411  234408      72  234420  234417      71
  234423  234417      71  234423  234420      72  234432  234429      71  234435
  234429      71  234435  234432      72  234444  234441      71  234447  234441
      71  234447  234444      72  234456  234453      71  234459  234453      71
  234459  234456      72  234468  234465      71  234471  234465      71  234471
  234468      72  234480  234477      71  234483  234477      71  234483  234480
      72  234492  234489      71  234495  234489      71  234495  234492      72
  234504  234501      71  234507  234501      71  234507  234504      72  234516
  234513      71  234519  234513      71  234519  234516      72  234528  234525
      71  234531  234525      71  234531  234528      72  234540  234537      71
  234543  234537      71  234543  234540      72  234552  234549      71  234555
  234549      71  234555  234552      72  234564  234561      71  234567  234561
      71  234567  234564      72  234576  234573      71  234579  234573      71
  234579  234576      72  234588  234585      71  234591  234585      71  234591
  234588      72  234600  234597      71  234603  234597      71  234603  234600
      72  234612  234609      71  234615  234609      71  234615  234612      72
  234624  234621      71  234627  234621      71  234627  234624      72  234636
  234633      71  234639  234633      71  234639  234636      72  234648  234645
      71  234651  234645      71  234651  234648      72  234660  234657      71
  234663  234657      71  234663  234660      72  234672  234669      71  234675
  234669      71  234675  234672      72  234684  234681      71  234687  234681
      71  234687  234684      72  234696  234693      71  234699  234693      71
  234699  234696      72  234708  234705      71  234711  234705      71  234711
  234708      72  234720  234717      71  234723  234717      71  234723  234720
      72  234732  234729      71  234735  234729      71  234735  234732      72
  234744  234741      71  234747  234741      71  234747  234744      72  234756
  234753      71  234759  234753      71  234759  234756      72  234768  234765
      71  234771  234765      71  234771  234768      72  234780  234777      71
  234783  234777      71  234783  234780      72  234792  234789      71  234795
  234789      71  234795  234792      72  234804  234801      71  234807  234801
      71  234807  234804      72  234816  234813      71  234819  234813      71
  234819  234816      72  234828  234825      71  234831  234825      71  234831
  234828      72  234840  234837      71  234843  234837      71  234843  234840
      72  234852  234849      71  234855  234849      71  234855  234852      72
  234864  234861      71  234867  234861      71  234867  234864      72  234876
  234873      71  234879  234873      71  234879  234876      72  234888  234885
      71  234891  234885      71  234891  234888      72  234900  234897      71
  234903  234897      71  234903  234900      72  234912  234909      71  234915
  234909      71  234915  234912      72  234924  234921      71  234927  234921
      71  234927  234924      72  234936  234933      71  234939  234933      71
  234939  234936      72  234948  234945      71  234951  234945      71  234951
  234948      72  234960  234957      71  234963  234957      71  234963  234960
      72  234972  234969      71  234975  234969      71  234975  234972      72
  234984  234981      71  234987  234981      71  234987  234984      72  234996
  234993      71  234999  234993      71  234999  234996      72  235008  235005
      71  235011  235005      71  235011  235008      72  235020  235017      71
  235023  235017      71  235023  235020      72  235032  235029      71  235035
  235029      71  235035  235032      72  235044  235041      71  235047  235041
      71  235047  235044      72  235056  235053      71  235059  235053      71
  235059  235056      72  235068  235065      71  235071  235065      71  235071
  235068      72  235080  235077      71  235083  235077      71  235083  235080
      72  235092  235089      71  235095  235089      71  235095  235092      72
  235104  235101      71  235107  235101      71  235107  235104      72  235116
  235113      71  235119  235113      71  235119  235116      72  235128  235125
      71  235131  235125      71  235131  235128      72  235140  235137      71
  235143  235137      71  235143  235140      72  235152  235149      71  235155
  235149      71  235155  235152      72  235164  235161      71  235167  235161
      71  235167  235164      72  235176  235173      71  235179  235173      71
  235179  235176      72  235188  235185      71  235191  235185      71  235191
  235188      72  235200  235197      71  235203  235197      71  235203  235200
      72  235212  235209      71  235215  235209      71  235215  235212      72
  235224  235221      71  235227  235221      71  235227  235224      72  235236
  235233      71  235239  235233      71  235239  235236      72  235248  235245
      71  235251  235245      71  235251  235248      72  235260  235257      71
  235263  235257      71  235263  235260      72  235272  235269      71  235275
  235269      71  235275  235272      72  235284  235281      71  235287  235281
      71  235287  235284      72  235296  235293      71  235299  235293      71
  235299  235296      72  235308  235305      71  235311  235305      71  235311
  235308      72  235320  235317      71  235323  235317      71  235323  235320
      72  235332  235329      71  235335  235329      71  235335  235332      72
  235344  235341      71  235347  235341      71  235347  235344      72  235356
  235353      71  235359  235353      71  235359  235356      72  235368  235365
      71  235371  235365      71  235371  235368      72  235380  235377      71
  235383  235377      71  235383  235380      72  235392  235389      71  235395
  235389      71  235395  235392      72  235404  235401      71  235407  235401
      71  235407  235404      72  235416  235413      71  235419  235413      71
  235419  235416      72  235428  235425      71  235431  235425      71  235431
  235428      72  235440  235437      71  235443  235437      71  235443  235440
      72  235452  235449      71  235455  235449      71  235455  235452      72
  235464  235461      71  235467  235461      71  235467  235464      72  235476
  235473      71  235479  235473      71  235479  235476      72  235488  235485
      71  235491  235485      71  235491  235488      72  235500  235497      71
  235503  235497      71  235503  235500      72  235512  235509      71  235515
  235509      71  235515  235512      72  235524  235521      71  235527  235521
      71  235527  235524      72  235536  235533      71  235539  235533      71
  235539  235536      72  235548  235545      71  235551  235545      71  235551
  235548      72  235560  235557      71  235563  235557      71  235563  235560
      72  235572  235569      71  235575  235569      71  235575  235572      72
  235584  235581      71  235587  235581      71  235587  235584      72  235596
  235593      71  235599  235593      71  235599  235596      72  235608  235605
      71  235611  235605      71  235611  235608      72  235620  235617      71
  235623  235617      71  235623  235620      72  235632  235629      71  235635
  235629      71  235635  235632      72  235644  235641      71  235647  235641
      71  235647  235644      72  235656  235653      71  235659  235653      71
  235659  235656      72  235668  235665      71  235671  235665      71  235671
  235668      72  235680  235677      71  235683  235677      71  235683  235680
      72  235692  235689      71  235695  235689      71  235695  235692      72
  235704  235701      71  235707  235701      71  235707  235704      72  235716
  235713      71  235719  235713      71  235719  235716      72  235728  235725
      71  235731  235725      71  235731  235728      72  235740  235737      71
  235743  235737      71  235743  235740      72  235752  235749      71  235755
  235749      71  235755  235752      72  235764  235761      71  235767  235761
      71  235767  235764      72  235776  235773      71  235779  235773      71
  235779  235776      72  235788  235785      71  235791  235785      71  235791
  235788      72  235800  235797      71  235803  235797      71  235803  235800
      72  235812  235809      71  235815  235809      71  235815  235812      72
  235824  235821      71  235827  235821      71  235827  235824      72  235836
  235833      71  235839  235833      71  235839  235836      72  235848  235845
      71  235851  235845      71  235851  235848      72  235860  235857      71
  235863  235857      71  235863  235860      72  235872  235869      71  235875
  235869      71  235875  235872      72  235884  235881      71  235887  235881
      71  235887  235884      72  235896  235893      71  235899  235893      71
  235899  235896      72  235908  235905      71  235911  235905      71  235911
  235908      72  235920  235917      71  235923  235917      71  235923  235920
      72  235932  235929      71  235935  235929      71  235935  235932      72
  235944  235941      71  235947  235941      71  235947  235944      72  235956
  235953      71  235959  235953      71  235959  235956      72  235968  235965
      71  235971  235965      71  235971  235968      72  235980  235977      71
  235983  235977      71  235983  235980      72  235992  235989      71  235995
  235989      71  235995  235992      72  236004  236001      71  236007  236001
      71  236007  236004      72  236016  236013      71  236019  236013      71
  236019  236016      72  236028  236025      71  236031  236025      71  236031
  236028      72  236040  236037      71  236043  236037      71  236043  236040
      72  236052  236049      71  236055  236049      71  236055  236052      72
  236064  236061      71  236067  236061      71  236067  236064      72  236076
  236073      71  236079  236073      71  236079  236076      72  236088  236085
      71  236091  236085      71  236091  236088      72  236100  236097      71
  236103  236097      71  236103  236100      72  236112  236109      71  236115
  236109      71  236115  236112      72  236124  236121      71  236127  236121
      71  236127  236124      72  236136  236133      71  236139  236133      71
  236139  236136      72  236148  236145      71  236151  236145      71  236151
  236148      72  236160  236157      71  236163  236157      71  236163  236160
      72  236172  236169      71  236175  236169      71  236175  236172      72
  236184  236181      71  236187  236181      71  236187  236184      72  236196
  236193      71  236199  236193      71  236199  236196      72  236208  236205
      71  236211  236205      71  236211  236208      72  236220  236217      71
  236223  236217      71  236223  236220      72  236232  236229      71  236235
  236229      71  236235  236232      72  236244  236241      71  236247  236241
      71  236247  236244      72  236256  236253      71  236259  236253      71
  236259  236256      72  236268  236265      71  236271  236265      71  236271
  236268      72  236280  236277      71  236283  236277      71  236283  236280
      72  236292  236289      71  236295  236289      71  236295  236292      72
  236304  236301      71  236307  236301      71  236307  236304      72  236316
  236313      71  236319  236313      71  236319  236316      72  236328  236325
      71  236331  236325      71  236331  236328      72  236340  236337      71
  236343  236337      71  236343  236340      72  236352  236349      71  236355
  236349      71  236355  236352      72  236364  236361      71  236367  236361
      71  236367  236364      72  236376  236373      71  236379  236373      71
  236379  236376      72  236388  236385      71  236391  236385      71  236391
  236388      72  236400  236397      71  236403  236397      71  236403  236400
      72  236412  236409      71  236415  236409      71  236415  236412      72
  236424  236421      71  236427  236421      71  236427  236424      72  236436
  236433      71  236439  236433      71  236439  236436      72  236448  236445
      71  236451  236445      71  236451  236448      72  236460  236457      71
  236463  236457      71  236463  236460      72  236472  236469      71  236475
  236469      71  236475  236472      72  236484  236481      71  236487  236481
      71  236487  236484      72  236496  236493      71  236499  236493      71
  236499  236496      72  236508  236505      71  236511  236505      71  236511
  236508      72  236520  236517      71  236523  236517      71  236523  236520
      72  236532  236529      71  236535  236529      71  236535  236532      72
  236544  236541      71  236547  236541      71  236547  236544      72  236556
  236553      71  236559  236553      71  236559  236556      72  236568  236565
      71  236571  236565      71  236571  236568      72  236580  236577      71
  236583  236577      71  236583  236580      72  236592  236589      71  236595
  236589      71  236595  236592      72  236604  236601      71  236607  236601
      71  236607  236604      72  236616  236613      71  236619  236613      71
  236619  236616      72  236628  236625      71  236631  236625      71  236631
  236628      72  236640  236637      71  236643  236637      71  236643  236640
      72  236652  236649      71  236655  236649      71  236655  236652      72
  236664  236661      71  236667  236661      71  236667  236664      72  236676
  236673      71  236679  236673      71  236679  236676      72  236688  236685
      71  236691  236685      71  236691  236688      72  236700  236697      71
  236703  236697      71  236703  236700      72  236712  236709      71  236715
  236709      71  236715  236712      72  236724  236721      71  236727  236721
      71  236727  236724      72  236736  236733      71  236739  236733      71
  236739  236736      72  236748  236745      71  236751  236745      71  236751
  236748      72  236760  236757      71  236763  236757      71  236763  236760
      72  236772  236769      71  236775  236769      71  236775  236772      72
  236784  236781      71  236787  236781      71  236787  236784      72  236796
  236793      71  236799  236793      71  236799  236796      72  236808  236805
      71  236811  236805      71  236811  236808      72  236820  236817      71
  236823  236817      71  236823  236820      72  236832  236829      71  236835
  236829      71  236835  236832      72  236844  236841      71  236847  236841
      71  236847  236844      72  236856  236853      71  236859  236853      71
  236859  236856      72  236868  236865      71  236871  236865      71  236871
  236868      72  236880  236877      71  236883  236877      71  236883  236880
      72  236892  236889      71  236895  236889      71  236895  236892      72
  236904  236901      71  236907  236901      71  236907  236904      72  236916
  236913      71  236919  236913      71  236919  236916      72  236928  236925
      71  236931  236925      71  236931  236928      72  236940  236937      71
  236943  236937      71  236943  236940      72  236952  236949      71  236955
  236949      71  236955  236952      72  236964  236961      71  236967  236961
      71  236967  236964      72  236976  236973      71  236979  236973      71
  236979  236976      72  236988  236985      71  236991  236985      71  236991
  236988      72  237000  236997      71  237003  236997      71  237003  237000
      72  237012  237009      71  237015  237009      71  237015  237012      72
  237024  237021      71  237027  237021      71  237027  237024      72  237036
  237033      71  237039  237033      71  237039  237036      72  237048  237045
      71  237051  237045      71  237051  237048      72  237060  237057      71
  237063  237057      71  237063  237060      72  237072  237069      71  237075
  237069      71  237075  237072      72  237084  237081      71  237087  237081
      71  237087  237084      72  237096  237093      71  237099  237093      71
  237099  237096      72  237108  237105      71  237111  237105      71  237111
  237108      72  237120  237117      71  237123  237117      71  237123  237120
      72  237132  237129      71  237135  237129      71  237135  237132      72
  237144  237141      71  237147  237141      71  237147  237144      72  237156
  237153      71  237159  237153      71  237159  237156      72  237168  237165
      71  237171  237165      71  237171  237168      72  237180  237177      71
  237183  237177      71  237183  237180      72  237192  237189      71  237195
  237189      71  237195  237192      72  237204  237201      71  237207  237201
      71  237207  237204      72  237216  237213      71  237219  237213      71
  237219  237216      72  237228  237225      71  237231  237225      71  237231
  237228      72  237240  237237      71  237243  237237      71  237243  237240
      72  237252  237249      71  237255  237249      71  237255  237252      72
  237264  237261      71  237267  237261      71  237267  237264      72  237276
  237273      71  237279  237273      71  237279  237276      72  237288  237285
      71  237291  237285      71  237291  237288      72  237300  237297      71
  237303  237297      71  237303  237300      72  237312  237309      71  237315
  237309      71  237315  237312      72  237324  237321      71  237327  237321
      71  237327  237324      72  237336  237333      71  237339  237333      71
  237339  237336      72  237348  237345      71  237351  237345      71  237351
  237348      72  237360  237357      71  237363  237357      71  237363  237360
      72  237372  237369      71  237375  237369      71  237375  237372      72
  237384  237381      71  237387  237381      71  237387  237384      72  237396
  237393      71  237399  237393      71  237399  237396      72  237408  237405
      71  237411  237405      71  237411  237408      72  237420  237417      71
  237423  237417      71  237423  237420      72  237432  237429      71  237435
  237429      71  237435  237432      72  237444  237441      71  237447  237441
      71  237447  237444      72  237456  237453      71  237459  237453      71
  237459  237456      72  237468  237465      71  237471  237465      71  237471
  237468      72  237480  237477      71  237483  237477      71  237483  237480
      72  237492  237489      71  237495  237489      71  237495  237492      72
  237504  237501      71  237507  237501      71  237507  237504      72  237516
  237513      71  237519  237513      71  237519  237516      72  237528  237525
      71  237531  237525      71  237531  237528      72  237540  237537      71
  237543  237537      71  237543  237540      72  237552  237549      71  237555
  237549      71  237555  237552      72  237564  237561      71  237567  237561
      71  237567  237564      72  237576  237573      71  237579  237573      71
  237579  237576      72  237588  237585      71  237591  237585      71  237591
  237588      72  237600  237597      71  237603  237597      71  237603  237600
      72  237612  237609      71  237615  237609      71  237615  237612      72
  237624  237621      71  237627  237621      71  237627  237624      72  237636
  237633      71  237639  237633      71  237639  237636      72  237648  237645
      71  237651  237645      71  237651  237648      72  237660  237657      71
  237663  237657      71  237663  237660      72  237672  237669      71  237675
  237669      71  237675  237672      72  237684  237681      71  237687  237681
      71  237687  237684      72  237696  237693      71  237699  237693      71
  237699  237696      72  237708  237705      71  237711  237705      71  237711
  237708      72  237720  237717      71  237723  237717      71  237723  237720
      72  237732  237729      71  237735  237729      71  237735  237732      72
  237744  237741      71  237747  237741      71  237747  237744      72  237756
  237753      71  237759  237753      71  237759  237756      72  237768  237765
      71  237771  237765      71  237771  237768      72  237780  237777      71
  237783  237777      71  237783  237780      72  237792  237789      71  237795
  237789      71  237795  237792      72  237804  237801      71  237807  237801
      71  237807  237804      72  237816  237813      71  237819  237813      71
  237819  237816      72  237828  237825      71  237831  237825      71  237831
  237828      72  237840  237837      71  237843  237837      71  237843  237840
      72  237852  237849      71  237855  237849      71  237855  237852      72
  237864  237861      71  237867  237861      71  237867  237864      72  237876
  237873      71  237879  237873      71  237879  237876      72  237888  237885
      71  237891  237885      71  237891  237888      72  237900  237897      71
  237903  237897      71  237903  237900      72  237912  237909      71  237915
  237909      71  237915  237912      72  237924  237921      71  237927  237921
      71  237927  237924      72  237936  237933      71  237939  237933      71
  237939  237936      72  237948  237945      71  237951  237945      71  237951
  237948      72  237960  237957      71  237963  237957      71  237963  237960
      72  237972  237969      71  237975  237969      71  237975  237972      72
  237984  237981      71  237987  237981      71  237987  237984      72  237996
  237993      71  237999  237993      71  237999  237996      72  238008  238005
      71  238011  238005      71  238011  238008      72  238020  238017      71
  238023  238017      71  238023  238020      72  238032  238029      71  238035
  238029      71  238035  238032      72  238044  238041      71  238047  238041
      71  238047  238044      72  238056  238053      71  238059  238053      71
  238059  238056      72  238068  238065      71  238071  238065      71  238071
  238068      72  238080  238077      71  238083  238077      71  238083  238080
      72  238092  238089      71  238095  238089      71  238095  238092      72
  238104  238101      71  238107  238101      71  238107  238104      72  238116
  238113      71  238119  238113      71  238119  238116      72  238128  238125
      71  238131  238125      71  238131  238128      72  238140  238137      71
  238143  238137      71  238143  238140      72  238152  238149      71  238155
  238149      71  238155  238152      72  238164  238161      71  238167  238161
      71  238167  238164      72  238176  238173      71  238179  238173      71
  238179  238176      72  238188  238185      71  238191  238185      71  238191
  238188      72  238200  238197      71  238203  238197      71  238203  238200
      72  238212  238209      71  238215  238209      71  238215  238212      72
  238224  238221      71  238227  238221      71  238227  238224      72  238236
  238233      71  238239  238233      71  238239  238236      72  238248  238245
      71  238251  238245      71  238251  238248      72  238260  238257      71
  238263  238257      71  238263  238260      72  238272  238269      71  238275
  238269      71  238275  238272      72  238284  238281      71  238287  238281
      71  238287  238284      72  238296  238293      71  238299  238293      71
  238299  238296      72  238308  238305      71  238311  238305      71  238311
  238308      72  238320  238317      71  238323  238317      71  238323  238320
      72  238332  238329      71  238335  238329      71  238335  238332      72
  238344  238341      71  238347  238341      71  238347  238344      72  238356
  238353      71  238359  238353      71  238359  238356      72  238368  238365
      71  238371  238365      71  238371  238368      72  238380  238377      71
  238383  238377      71  238383  238380      72  238392  238389      71  238395
  238389      71  238395  238392      72  238404  238401      71  238407  238401
      71  238407  238404      72  238416  238413      71  238419  238413      71
  238419  238416      72  238428  238425      71  238431  238425      71  238431
  238428      72  238440  238437      71  238443  238437      71  238443  238440
      72  238452  238449      71  238455  238449      71  238455  238452      72
  238464  238461      71  238467  238461      71  238467  238464      72  238476
  238473      71  238479  238473      71  238479  238476      72  238488  238485
      71  238491  238485      71  238491  238488      72  238500  238497      71
  238503  238497      71  238503  238500      72  238512  238509      71  238515
  238509      71  238515  238512      72  238524  238521      71  238527  238521
      71  238527  238524      72  238536  238533      71  238539  238533      71
  238539  238536      72  238548  238545      71  238551  238545      71  238551
  238548      72  238560  238557      71  238563  238557      71  238563  238560
      72  238572  238569      71  238575  238569      71  238575  238572      72
  238584  238581      71  238587  238581      71  238587  238584      72  238596
  238593      71  238599  238593      71  238599  238596      72  238608  238605
      71  238611  238605      71  238611  238608      72  238620  238617      71
  238623  238617      71  238623  238620      72  238632  238629      71  238635
  238629      71  238635  238632      72  238644  238641      71  238647  238641
      71  238647  238644      72  238656  238653      71  238659  238653      71
  238659  238656      72  238668  238665      71  238671  238665      71  238671
  238668      72  238680  238677      71  238683  238677      71  238683  238680
      72  238692  238689      71  238695  238689      71  238695  238692      72
  238704  238701      71  238707  238701      71  238707  238704      72  238716
  238713      71  238719  238713      71  238719  238716      72  238728  238725
      71  238731  238725      71  238731  238728      72  238740  238737      71
  238743  238737      71  238743  238740      72  238752  238749      71  238755
  238749      71  238755  238752      72  238764  238761      71  238767  238761
      71  238767  238764      72  238776  238773      71  238779  238773      71
  238779  238776      72  238788  238785      71  238791  238785      71  238791
  238788      72  238800  238797      71  238803  238797      71  238803  238800
      72  238812  238809      71  238815  238809      71  238815  238812      72
  238824  238821      71  238827  238821      71  238827  238824      72  238836
  238833      71  238839  238833      71  238839  238836      72  238848  238845
      71  238851  238845      71  238851  238848      72  238860  238857      71
  238863  238857      71  238863  238860      72  238872  238869      71  238875
  238869      71  238875  238872      72  238884  238881      71  238887  238881
      71  238887  238884      72  238896  238893      71  238899  238893      71
  238899  238896      72  238908  238905      71  238911  238905      71  238911
  238908      72  238920  238917      71  238923  238917      71  238923  238920
      72  238932  238929      71  238935  238929      71  238935  238932      72
  238944  238941      71  238947  238941      71  238947  238944      72  238956
  238953      71  238959  238953      71  238959  238956      72  238968  238965
      71  238971  238965      71  238971  238968      72  238980  238977      71
  238983  238977      71  238983  238980      72  238992  238989      71  238995
  238989      71  238995  238992      72  239004  239001      71  239007  239001
      71  239007  239004      72  239016  239013      71  239019  239013      71
  239019  239016      72  239028  239025      71  239031  239025      71  239031
  239028      72  239040  239037      71  239043  239037      71  239043  239040
      72  239052  239049      71  239055  239049      71  239055  239052      72
  239064  239061      71  239067  239061      71  239067  239064      72  239076
  239073      71  239079  239073      71  239079  239076      72  239088  239085
      71  239091  239085      71  239091  239088      72  239100  239097      71
  239103  239097      71  239103  239100      72  239112  239109      71  239115
  239109      71  239115  239112      72  239124  239121      71  239127  239121
      71  239127  239124      72  239136  239133      71  239139  239133      71
  239139  239136      72  239148  239145      71  239151  239145      71  239151
  239148      72  239160  239157      71  239163  239157      71  239163  239160
      72  239172  239169      71  239175  239169      71  239175  239172      72
  239184  239181      71  239187  239181      71  239187  239184      72  239196
  239193      71  239199  239193      71  239199  239196      72  239208  239205
      71  239211  239205      71  239211  239208      72  239220  239217      71
  239223  239217      71  239223  239220      72  239232  239229      71  239235
  239229      71  239235  239232      72  239244  239241      71  239247  239241
      71  239247  239244      72  239256  239253      71  239259  239253      71
  239259  239256      72  239268  239265      71  239271  239265      71  239271
  239268      72  239280  239277      71  239283  239277      71  239283  239280
      72  239292  239289      71  239295  239289      71  239295  239292      72
  239304  239301      71  239307  239301      71  239307  239304      72  239316
  239313      71  239319  239313      71  239319  239316      72  239328  239325
      71  239331  239325      71  239331  239328      72  239340  239337      71
  239343  239337      71  239343  239340      72  239352  239349      71  239355
  239349      71  239355  239352      72  239364  239361      71  239367  239361
      71  239367  239364      72  239376  239373      71  239379  239373      71
  239379  239376      72  239388  239385      71  239391  239385      71  239391
  239388      72  239400  239397      71  239403  239397      71  239403  239400
      72  239412  239409      71  239415  239409      71  239415  239412      72
  239424  239421      71  239427  239421      71  239427  239424      72  239436
  239433      71  239439  239433      71  239439  239436      72  239448  239445
      71  239451  239445      71  239451  239448      72  239460  239457      71
  239463  239457      71  239463  239460      72  239472  239469      71  239475
  239469      71  239475  239472      72  239484  239481      71  239487  239481
      71  239487  239484      72  239496  239493      71  239499  239493      71
  239499  239496      72  239508  239505      71  239511  239505      71  239511
  239508      72  239520  239517      71  239523  239517      71  239523  239520
      72  239532  239529      71  239535  239529      71  239535  239532      72
  239544  239541      71  239547  239541      71  239547  239544      72  239556
  239553      71  239559  239553      71  239559  239556      72  239568  239565
      71  239571  239565      71  239571  239568      72  239580  239577      71
  239583  239577      71  239583  239580      72  239592  239589      71  239595
  239589      71  239595  239592      72  239604  239601      71  239607  239601
      71  239607  239604      72  239616  239613      71  239619  239613      71
  239619  239616      72  239628  239625      71  239631  239625      71  239631
  239628      72  239640  239637      71  239643  239637      71  239643  239640
      72  239652  239649      71  239655  239649      71  239655  239652      72
  239664  239661      71  239667  239661      71  239667  239664      72  239676
  239673      71  239679  239673      71  239679  239676      72  239688  239685
      71  239691  239685      71  239691  239688      72  239700  239697      71
  239703  239697      71  239703  239700      72  239712  239709      71  239715
  239709      71  239715  239712      72  239724  239721      71  239727  239721
      71  239727  239724      72  239736  239733      71  239739  239733      71
  239739  239736      72  239748  239745      71  239751  239745      71  239751
  239748      72  239760  239757      71  239763  239757      71  239763  239760
      72  239772  239769      71  239775  239769      71  239775  239772      72
  239784  239781      71  239787  239781      71  239787  239784      72  239796
  239793      71  239799  239793      71  239799  239796      72  239808  239805
      71  239811  239805      71  239811  239808      72  239820  239817      71
  239823  239817      71  239823  239820      72  239832  239829      71  239835
  239829      71  239835  239832      72  239844  239841      71  239847  239841
      71  239847  239844      72  239856  239853      71  239859  239853      71
  239859  239856      72  239868  239865      71  239871  239865      71  239871
  239868      72  239880  239877      71  239883  239877      71  239883  239880
      72  239892  239889      71  239895  239889      71  239895  239892      72
  239904  239901      71  239907  239901      71  239907  239904      72  239916
  239913      71  239919  239913      71  239919  239916      72  239928  239925
      71  239931  239925      71  239931  239928      72  239940  239937      71
  239943  239937      71  239943  239940      72  239952  239949      71  239955
  239949      71  239955  239952      72  239964  239961      71  239967  239961
      71  239967  239964      72  239976  239973      71  239979  239973      71
  239979  239976      72  239988  239985      71  239991  239985      71  239991
  239988      72  240000  239997      71  240003  239997      71  240003  240000
      72  240012  240009      71  240015  240009      71  240015  240012      72
  240024  240021      71  240027  240021      71  240027  240024      72  240036
  240033      71  240039  240033      71  240039  240036      72  240048  240045
      71  240051  240045      71  240051  240048      72  240060  240057      71
  240063  240057      71  240063  240060      72  240072  240069      71  240075
  240069      71  240075  240072      72  240084  240081      71  240087  240081
      71  240087  240084      72  240096  240093      71  240099  240093      71
  240099  240096      72  240108  240105      71  240111  240105      71  240111
  240108      72  240120  240117      71  240123  240117      71  240123  240120
      72  240132  240129      71  240135  240129      71  240135  240132      72
  240144  240141      71  240147  240141      71  240147  240144      72  240156
  240153      71  240159  240153      71  240159  240156      72  240168  240165
      71  240171  240165      71  240171  240168      72  240180  240177      71
  240183  240177      71  240183  240180      72  240192  240189      71  240195
  240189      71  240195  240192      72  240204  240201      71  240207  240201
      71  240207  240204      72  240216  240213      71  240219  240213      71
  240219  240216      72  240228  240225      71  240231  240225      71  240231
  240228      72  240240  240237      71  240243  240237      71  240243  240240
      72  240252  240249      71  240255  240249      71  240255  240252      72
  240264  240261      71  240267  240261      71  240267  240264      72  240276
  240273      71  240279  240273      71  240279  240276      72  240288  240285
      71  240291  240285      71  240291  240288      72  240300  240297      71
  240303  240297      71  240303  240300      72  240312  240309      71  240315
  240309      71  240315  240312      72  240324  240321      71  240327  240321
      71  240327  240324      72  240336  240333      71  240339  240333      71
  240339  240336      72  240348  240345      71  240351  240345      71  240351
  240348      72  240360  240357      71  240363  240357      71  240363  240360
      72  240372  240369      71  240375  240369      71  240375  240372      72
  240384  240381      71  240387  240381      71  240387  240384      72  240396
  240393      71  240399  240393      71  240399  240396      72  240408  240405
      71  240411  240405      71  240411  240408      72  240420  240417      71
  240423  240417      71  240423  240420      72  240432  240429      71  240435
  240429      71  240435  240432      72  240444  240441      71  240447  240441
      71  240447  240444      72  240456  240453      71  240459  240453      71
  240459  240456      72  240468  240465      71  240471  240465      71  240471
  240468      72  240480  240477      71  240483  240477      71  240483  240480
      72  240492  240489      71  240495  240489      71  240495  240492      72
  240504  240501      71  240507  240501      71  240507  240504      72  240516
  240513      71  240519  240513      71  240519  240516      72  240528  240525
      71  240531  240525      71  240531  240528      72  240540  240537      71
  240543  240537      71  240543  240540      72  240552  240549      71  240555
  240549      71  240555  240552      72  240564  240561      71  240567  240561
      71  240567  240564      72  240576  240573      71  240579  240573      71
  240579  240576      72  240588  240585      71  240591  240585      71  240591
  240588      72  240600  240597      71  240603  240597      71  240603  240600
      72  240612  240609      71  240615  240609      71  240615  240612      72
  240624  240621      71  240627  240621      71  240627  240624      72  240636
  240633      71  240639  240633      71  240639  240636      72  240648  240645
      71  240651  240645      71  240651  240648      72  240660  240657      71
  240663  240657      71  240663  240660      72  240672  240669      71  240675
  240669      71  240675  240672      72  240684  240681      71  240687  240681
      71  240687  240684      72  240696  240693      71  240699  240693      71
  240699  240696      72  240708  240705      71  240711  240705      71  240711
  240708      72  240720  240717      71  240723  240717      71  240723  240720
      72  240732  240729      71  240735  240729      71  240735  240732      72
  240744  240741      71  240747  240741      71  240747  240744      72  240756
  240753      71  240759  240753      71  240759  240756      72  240768  240765
      71  240771  240765      71  240771  240768      72  240780  240777      71
  240783  240777      71  240783  240780      72  240792  240789      71  240795
  240789      71  240795  240792      72  240804  240801      71  240807  240801
      71  240807  240804      72  240816  240813      71  240819  240813      71
  240819  240816      72  240828  240825      71  240831  240825      71  240831
  240828      72  240840  240837      71  240843  240837      71  240843  240840
      72  240852  240849      71  240855  240849      71  240855  240852      72
  240864  240861      71  240867  240861      71  240867  240864      72  240876
  240873      71  240879  240873      71  240879  240876      72  240888  240885
      71  240891  240885      71  240891  240888      72  240900  240897      71
  240903  240897      71  240903  240900      72  240912  240909      71  240915
  240909      71  240915  240912      72  240924  240921      71  240927  240921
      71  240927  240924      72  240936  240933      71  240939  240933      71
  240939  240936      72  240948  240945      71  240951  240945      71  240951
  240948      72  240960  240957      71  240963  240957      71  240963  240960
      72  240972  240969      71  240975  240969      71  240975  240972      72
  240984  240981      71  240987  240981      71  240987  240984      72  240996
  240993      71  240999  240993      71  240999  240996      72  241008  241005
      71  241011  241005      71  241011  241008      72  241020  241017      71
  241023  241017      71  241023  241020      72  241032  241029      71  241035
  241029      71  241035  241032      72  241044  241041      71  241047  241041
      71  241047  241044      72  241056  241053      71  241059  241053      71
  241059  241056      72  241068  241065      71  241071  241065      71  241071
  241068      72  241080  241077      71  241083  241077      71  241083  241080
      72  241092  241089      71  241095  241089      71  241095  241092      72
  241104  241101      71  241107  241101      71  241107  241104      72  241116
  241113      71  241119  241113      71  241119  241116      72  241128  241125
      71  241131  241125      71  241131  241128      72  241140  241137      71
  241143  241137      71  241143  241140      72  241152  241149      71  241155
  241149      71  241155  241152      72  241164  241161      71  241167  241161
      71  241167  241164      72  241176  241173      71  241179  241173      71
  241179  241176      72  241188  241185      71  241191  241185      71  241191
  241188      72  241200  241197      71  241203  241197      71  241203  241200
      72  241212  241209      71  241215  241209      71  241215  241212      72
  241224  241221      71  241227  241221      71  241227  241224      72  241236
  241233      71  241239  241233      71  241239  241236      72  241248  241245
      71  241251  241245      71  241251  241248      72  241260  241257      71
  241263  241257      71  241263  241260      72  241272  241269      71  241275
  241269      71  241275  241272      72  241284  241281      71  241287  241281
      71  241287  241284      72  241296  241293      71  241299  241293      71
  241299  241296      72  241308  241305      71  241311  241305      71  241311
  241308      72  241320  241317      71  241323  241317      71  241323  241320
      72  241332  241329      71  241335  241329      71  241335  241332      72
  241344  241341      71  241347  241341      71  241347  241344      72  241356
  241353      71  241359  241353      71  241359  241356      72  241368  241365
      71  241371  241365      71  241371  241368      72  241380  241377      71
  241383  241377      71  241383  241380      72  241392  241389      71  241395
  241389      71  241395  241392      72  241404  241401      71  241407  241401
      71  241407  241404      72  241416  241413      71  241419  241413      71
  241419  241416      72  241428  241425      71  241431  241425      71  241431
  241428      72  241440  241437      71  241443  241437      71  241443  241440
      72  241452  241449      71  241455  241449      71  241455  241452      72
  241464  241461      71  241467  241461      71  241467  241464      72  241476
  241473      71  241479  241473      71  241479  241476      72  241488  241485
      71  241491  241485      71  241491  241488      72  241500  241497      71
  241503  241497      71  241503  241500      72  241512  241509      71  241515
  241509      71  241515  241512      72  241524  241521      71  241527  241521
      71  241527  241524      72  241536  241533      71  241539  241533      71
  241539  241536      72  241548  241545      71  241551  241545      71  241551
  241548      72  241560  241557      71  241563  241557      71  241563  241560
      72  241572  241569      71  241575  241569      71  241575  241572      72
  241584  241581      71  241587  241581      71  241587  241584      72  241596
  241593      71  241599  241593      71  241599  241596      72  241608  241605
      71  241611  241605      71  241611  241608      72  241620  241617      71
  241623  241617      71  241623  241620      72  241632  241629      71  241635
  241629      71  241635  241632      72  241644  241641      71  241647  241641
      71  241647  241644      72  241656  241653      71  241659  241653      71
  241659  241656      72  241668  241665      71  241671  241665      71  241671
  241668      72  241680  241677      71  241683  241677      71  241683  241680
      72  241692  241689      71  241695  241689      71  241695  241692      72
  241704  241701      71  241707  241701      71  241707  241704      72  241716
  241713      71  241719  241713      71  241719  241716      72  241728  241725
      71  241731  241725      71  241731  241728      72  241740  241737      71
  241743  241737      71  241743  241740      72  241752  241749      71  241755
  241749      71  241755  241752      72  241764  241761      71  241767  241761
      71  241767  241764      72  241776  241773      71  241779  241773      71
  241779  241776      72  241788  241785      71  241791  241785      71  241791
  241788      72  241800  241797      71  241803  241797      71  241803  241800
      72  241812  241809      71  241815  241809      71  241815  241812      72
  241824  241821      71  241827  241821      71  241827  241824      72  241836
  241833      71  241839  241833      71  241839  241836      72  241848  241845
      71  241851  241845      71  241851  241848      72  241860  241857      71
  241863  241857      71  241863  241860      72  241872  241869      71  241875
  241869      71  241875  241872      72  241884  241881      71  241887  241881
      71  241887  241884      72  241896  241893      71  241899  241893      71
  241899  241896      72  241908  241905      71  241911  241905      71  241911
  241908      72  241920  241917      71  241923  241917      71  241923  241920
      72  241932  241929      71  241935  241929      71  241935  241932      72
  241944  241941      71  241947  241941      71  241947  241944      72  241956
  241953      71  241959  241953      71  241959  241956      72  241968  241965
      71  241971  241965      71  241971  241968      72  241980  241977      71
  241983  241977      71  241983  241980      72  241992  241989      71  241995
  241989      71  241995  241992      72  242004  242001      71  242007  242001
      71  242007  242004      72  242016  242013      71  242019  242013      71
  242019  242016      72  242028  242025      71  242031  242025      71  242031
  242028      72  242040  242037      71  242043  242037      71  242043  242040
      72  242052  242049      71  242055  242049      71  242055  242052      72
  242064  242061      71  242067  242061      71  242067  242064      72  242076
  242073      71  242079  242073      71  242079  242076      72  242088  242085
      71  242091  242085      71  242091  242088      72  242100  242097      71
  242103  242097      71  242103  242100      72  242112  242109      71  242115
  242109      71  242115  242112      72  242124  242121      71  242127  242121
      71  242127  242124      72  242136  242133      71  242139  242133      71
  242139  242136      72  242148  242145      71  242151  242145      71  242151
  242148      72  242160  242157      71  242163  242157      71  242163  242160
      72  242172  242169      71  242175  242169      71  242175  242172      72
  242184  242181      71  242187  242181      71  242187  242184      72  242196
  242193      71  242199  242193      71  242199  242196      72  242208  242205
      71  242211  242205      71  242211  242208      72  242220  242217      71
  242223  242217      71  242223  242220      72  242232  242229      71  242235
  242229      71  242235  242232      72  242244  242241      71  242247  242241
```
