## Supplementary material for "Structure and assembly of an extremely long bacteriophage tail tube": MD Supplemental Files: p74-26_monomer_ff19sb_hmr.prmtop (part 10 of 21)

```
      71  242247  242244      72  242256  242253      71  242259  242253      71
  242259  242256      72  242268  242265      71  242271  242265      71  242271
  242268      72  242280  242277      71  242283  242277      71  242283  242280
      72  242292  242289      71  242295  242289      71  242295  242292      72
  242304  242301      71  242307  242301      71  242307  242304      72  242316
  242313      71  242319  242313      71  242319  242316      72  242328  242325
      71  242331  242325      71  242331  242328      72  242340  242337      71
  242343  242337      71  242343  242340      72  242352  242349      71  242355
  242349      71  242355  242352      72  242364  242361      71  242367  242361
      71  242367  242364      72  242376  242373      71  242379  242373      71
  242379  242376      72  242388  242385      71  242391  242385      71  242391
  242388      72  242400  242397      71  242403  242397      71  242403  242400
      72  242412  242409      71  242415  242409      71  242415  242412      72
  242424  242421      71  242427  242421      71  242427  242424      72  242436
  242433      71  242439  242433      71  242439  242436      72  242448  242445
      71  242451  242445      71  242451  242448      72  242460  242457      71
  242463  242457      71  242463  242460      72  242472  242469      71  242475
  242469      71  242475  242472      72  242484  242481      71  242487  242481
      71  242487  242484      72  242496  242493      71  242499  242493      71
  242499  242496      72  242508  242505      71  242511  242505      71  242511
  242508      72  242520  242517      71  242523  242517      71  242523  242520
      72  242532  242529      71  242535  242529      71  242535  242532      72
  242544  242541      71  242547  242541      71  242547  242544      72  242556
  242553      71  242559  242553      71  242559  242556      72  242568  242565
      71  242571  242565      71  242571  242568      72  242580  242577      71
  242583  242577      71  242583  242580      72  242592  242589      71  242595
  242589      71  242595  242592      72  242604  242601      71  242607  242601
      71  242607  242604      72  242616  242613      71  242619  242613      71
  242619  242616      72  242628  242625      71  242631  242625      71  242631
  242628      72  242640  242637      71  242643  242637      71  242643  242640
      72  242652  242649      71  242655  242649      71  242655  242652      72
  242664  242661      71  242667  242661      71  242667  242664      72  242676
  242673      71  242679  242673      71  242679  242676      72  242688  242685
      71  242691  242685      71  242691  242688      72  242700  242697      71
  242703  242697      71  242703  242700      72  242712  242709      71  242715
  242709      71  242715  242712      72  242724  242721      71  242727  242721
      71  242727  242724      72  242736  242733      71  242739  242733      71
  242739  242736      72  242748  242745      71  242751  242745      71  242751
  242748      72  242760  242757      71  242763  242757      71  242763  242760
      72  242772  242769      71  242775  242769      71  242775  242772      72
  242784  242781      71  242787  242781      71  242787  242784      72  242796
  242793      71  242799  242793      71  242799  242796      72  242808  242805
      71  242811  242805      71  242811  242808      72  242820  242817      71
  242823  242817      71  242823  242820      72  242832  242829      71  242835
  242829      71  242835  242832      72  242844  242841      71  242847  242841
      71  242847  242844      72  242856  242853      71  242859  242853      71
  242859  242856      72  242868  242865      71  242871  242865      71  242871
  242868      72  242880  242877      71  242883  242877      71  242883  242880
      72  242892  242889      71  242895  242889      71  242895  242892      72
  242904  242901      71  242907  242901      71  242907  242904      72  242916
  242913      71  242919  242913      71  242919  242916      72  242928  242925
      71  242931  242925      71  242931  242928      72  242940  242937      71
  242943  242937      71  242943  242940      72  242952  242949      71  242955
  242949      71  242955  242952      72  242964  242961      71  242967  242961
      71  242967  242964      72  242976  242973      71  242979  242973      71
  242979  242976      72  242988  242985      71  242991  242985      71  242991
  242988      72  243000  242997      71  243003  242997      71  243003  243000
      72  243012  243009      71  243015  243009      71  243015  243012      72
  243024  243021      71  243027  243021      71  243027  243024      72  243036
  243033      71  243039  243033      71  243039  243036      72  243048  243045
      71  243051  243045      71  243051  243048      72  243060  243057      71
  243063  243057      71  243063  243060      72  243072  243069      71  243075
  243069      71  243075  243072      72  243084  243081      71  243087  243081
      71  243087  243084      72  243096  243093      71  243099  243093      71
  243099  243096      72  243108  243105      71  243111  243105      71  243111
  243108      72  243120  243117      71  243123  243117      71  243123  243120
      72  243132  243129      71  243135  243129      71  243135  243132      72
  243144  243141      71  243147  243141      71  243147  243144      72  243156
  243153      71  243159  243153      71  243159  243156      72  243168  243165
      71  243171  243165      71  243171  243168      72  243180  243177      71
  243183  243177      71  243183  243180      72  243192  243189      71  243195
  243189      71  243195  243192      72  243204  243201      71  243207  243201
      71  243207  243204      72  243216  243213      71  243219  243213      71
  243219  243216      72  243228  243225      71  243231  243225      71  243231
  243228      72  243240  243237      71  243243  243237      71  243243  243240
      72  243252  243249      71  243255  243249      71  243255  243252      72
  243264  243261      71  243267  243261      71  243267  243264      72  243276
  243273      71  243279  243273      71  243279  243276      72  243288  243285
      71  243291  243285      71  243291  243288      72  243300  243297      71
  243303  243297      71  243303  243300      72  243312  243309      71  243315
  243309      71  243315  243312      72  243324  243321      71  243327  243321
      71  243327  243324      72  243336  243333      71  243339  243333      71
  243339  243336      72  243348  243345      71  243351  243345      71  243351
  243348      72  243360  243357      71  243363  243357      71  243363  243360
      72  243372  243369      71  243375  243369      71  243375  243372      72
  243384  243381      71  243387  243381      71  243387  243384      72  243396
  243393      71  243399  243393      71  243399  243396      72  243408  243405
      71  243411  243405      71  243411  243408      72  243420  243417      71
  243423  243417      71  243423  243420      72  243432  243429      71  243435
  243429      71  243435  243432      72  243444  243441      71  243447  243441
      71  243447  243444      72  243456  243453      71  243459  243453      71
  243459  243456      72  243468  243465      71  243471  243465      71  243471
  243468      72  243480  243477      71  243483  243477      71  243483  243480
      72  243492  243489      71  243495  243489      71  243495  243492      72
  243504  243501      71  243507  243501      71  243507  243504      72  243516
  243513      71  243519  243513      71  243519  243516      72  243528  243525
      71  243531  243525      71  243531  243528      72  243540  243537      71
  243543  243537      71  243543  243540      72  243552  243549      71  243555
  243549      71  243555  243552      72  243564  243561      71  243567  243561
      71  243567  243564      72  243576  243573      71  243579  243573      71
  243579  243576      72  243588  243585      71  243591  243585      71  243591
  243588      72  243600  243597      71  243603  243597      71  243603  243600
      72  243612  243609      71  243615  243609      71  243615  243612      72
  243624  243621      71  243627  243621      71  243627  243624      72  243636
  243633      71  243639  243633      71  243639  243636      72  243648  243645
      71  243651  243645      71  243651  243648      72  243660  243657      71
  243663  243657      71  243663  243660      72  243672  243669      71  243675
  243669      71  243675  243672      72  243684  243681      71  243687  243681
      71  243687  243684      72  243696  243693      71  243699  243693      71
  243699  243696      72  243708  243705      71  243711  243705      71  243711
  243708      72  243720  243717      71  243723  243717      71  243723  243720
      72  243732  243729      71  243735  243729      71  243735  243732      72
  243744  243741      71  243747  243741      71  243747  243744      72  243756
  243753      71  243759  243753      71  243759  243756      72  243768  243765
      71  243771  243765      71  243771  243768      72  243780  243777      71
  243783  243777      71  243783  243780      72  243792  243789      71  243795
  243789      71  243795  243792      72  243804  243801      71  243807  243801
      71  243807  243804      72  243816  243813      71  243819  243813      71
  243819  243816      72  243828  243825      71  243831  243825      71  243831
  243828      72  243840  243837      71  243843  243837      71  243843  243840
      72  243852  243849      71  243855  243849      71  243855  243852      72
  243864  243861      71  243867  243861      71  243867  243864      72  243876
  243873      71  243879  243873      71  243879  243876      72  243888  243885
      71  243891  243885      71  243891  243888      72  243900  243897      71
  243903  243897      71  243903  243900      72  243912  243909      71  243915
  243909      71  243915  243912      72  243924  243921      71  243927  243921
      71  243927  243924      72  243936  243933      71  243939  243933      71
  243939  243936      72  243948  243945      71  243951  243945      71  243951
  243948      72  243960  243957      71  243963  243957      71  243963  243960
      72  243972  243969      71  243975  243969      71  243975  243972      72
  243984  243981      71  243987  243981      71  243987  243984      72  243996
  243993      71  243999  243993      71  243999  243996      72  244008  244005
      71  244011  244005      71  244011  244008      72  244020  244017      71
  244023  244017      71  244023  244020      72  244032  244029      71  244035
  244029      71  244035  244032      72  244044  244041      71  244047  244041
      71  244047  244044      72  244056  244053      71  244059  244053      71
  244059  244056      72  244068  244065      71  244071  244065      71  244071
  244068      72  244080  244077      71  244083  244077      71  244083  244080
      72  244092  244089      71  244095  244089      71  244095  244092      72
  244104  244101      71  244107  244101      71  244107  244104      72  244116
  244113      71  244119  244113      71  244119  244116      72  244128  244125
      71  244131  244125      71  244131  244128      72  244140  244137      71
  244143  244137      71  244143  244140      72  244152  244149      71  244155
  244149      71  244155  244152      72  244164  244161      71  244167  244161
      71  244167  244164      72  244176  244173      71  244179  244173      71
  244179  244176      72  244188  244185      71  244191  244185      71  244191
  244188      72  244200  244197      71  244203  244197      71  244203  244200
      72  244212  244209      71  244215  244209      71  244215  244212      72
  244224  244221      71  244227  244221      71  244227  244224      72  244236
  244233      71  244239  244233      71  244239  244236      72  244248  244245
      71  244251  244245      71  244251  244248      72  244260  244257      71
  244263  244257      71  244263  244260      72  244272  244269      71  244275
  244269      71  244275  244272      72  244284  244281      71  244287  244281
      71  244287  244284      72  244296  244293      71  244299  244293      71
  244299  244296      72  244308  244305      71  244311  244305      71  244311
  244308      72  244320  244317      71  244323  244317      71  244323  244320
      72  244332  244329      71  244335  244329      71  244335  244332      72
  244344  244341      71  244347  244341      71  244347  244344      72  244356
  244353      71  244359  244353      71  244359  244356      72  244368  244365
      71  244371  244365      71  244371  244368      72  244380  244377      71
  244383  244377      71  244383  244380      72  244392  244389      71  244395
  244389      71  244395  244392      72  244404  244401      71  244407  244401
      71  244407  244404      72  244416  244413      71  244419  244413      71
  244419  244416      72  244428  244425      71  244431  244425      71  244431
  244428      72  244440  244437      71  244443  244437      71  244443  244440
      72  244452  244449      71  244455  244449      71  244455  244452      72
  244464  244461      71  244467  244461      71  244467  244464      72  244476
  244473      71  244479  244473      71  244479  244476      72  244488  244485
      71  244491  244485      71  244491  244488      72  244500  244497      71
  244503  244497      71  244503  244500      72  244512  244509      71  244515
  244509      71  244515  244512      72  244524  244521      71  244527  244521
      71  244527  244524      72  244536  244533      71  244539  244533      71
  244539  244536      72  244548  244545      71  244551  244545      71  244551
  244548      72  244560  244557      71  244563  244557      71  244563  244560
      72  244572  244569      71  244575  244569      71  244575  244572      72
  244584  244581      71  244587  244581      71  244587  244584      72  244596
  244593      71  244599  244593      71  244599  244596      72  244608  244605
      71  244611  244605      71  244611  244608      72  244620  244617      71
  244623  244617      71  244623  244620      72  244632  244629      71  244635
  244629      71  244635  244632      72  244644  244641      71  244647  244641
      71  244647  244644      72  244656  244653      71  244659  244653      71
  244659  244656      72  244668  244665      71  244671  244665      71  244671
  244668      72  244680  244677      71  244683  244677      71  244683  244680
      72  244692  244689      71  244695  244689      71  244695  244692      72
  244704  244701      71  244707  244701      71  244707  244704      72  244716
  244713      71  244719  244713      71  244719  244716      72  244728  244725
      71  244731  244725      71  244731  244728      72  244740  244737      71
  244743  244737      71  244743  244740      72  244752  244749      71  244755
  244749      71  244755  244752      72  244764  244761      71  244767  244761
      71  244767  244764      72  244776  244773      71  244779  244773      71
  244779  244776      72  244788  244785      71  244791  244785      71  244791
  244788      72  244800  244797      71  244803  244797      71  244803  244800
      72  244812  244809      71  244815  244809      71  244815  244812      72
  244824  244821      71  244827  244821      71  244827  244824      72  244836
  244833      71  244839  244833      71  244839  244836      72  244848  244845
      71  244851  244845      71  244851  244848      72  244860  244857      71
  244863  244857      71  244863  244860      72  244872  244869      71  244875
  244869      71  244875  244872      72  244884  244881      71  244887  244881
      71  244887  244884      72  244896  244893      71  244899  244893      71
  244899  244896      72  244908  244905      71  244911  244905      71  244911
  244908      72  244920  244917      71  244923  244917      71  244923  244920
      72  244932  244929      71  244935  244929      71  244935  244932      72
  244944  244941      71  244947  244941      71  244947  244944      72  244956
  244953      71  244959  244953      71  244959  244956      72  244968  244965
      71  244971  244965      71  244971  244968      72  244980  244977      71
  244983  244977      71  244983  244980      72  244992  244989      71  244995
  244989      71  244995  244992      72  245004  245001      71  245007  245001
      71  245007  245004      72  245016  245013      71  245019  245013      71
  245019  245016      72  245028  245025      71  245031  245025      71  245031
  245028      72  245040  245037      71  245043  245037      71  245043  245040
      72  245052  245049      71  245055  245049      71  245055  245052      72
  245064  245061      71  245067  245061      71  245067  245064      72  245076
  245073      71  245079  245073      71  245079  245076      72  245088  245085
      71  245091  245085      71  245091  245088      72  245100  245097      71
  245103  245097      71  245103  245100      72  245112  245109      71  245115
  245109      71  245115  245112      72  245124  245121      71  245127  245121
      71  245127  245124      72  245136  245133      71  245139  245133      71
  245139  245136      72  245148  245145      71  245151  245145      71  245151
  245148      72  245160  245157      71  245163  245157      71  245163  245160
      72  245172  245169      71  245175  245169      71  245175  245172      72
  245184  245181      71  245187  245181      71  245187  245184      72  245196
  245193      71  245199  245193      71  245199  245196      72  245208  245205
      71  245211  245205      71  245211  245208      72  245220  245217      71
  245223  245217      71  245223  245220      72  245232  245229      71  245235
  245229      71  245235  245232      72  245244  245241      71  245247  245241
      71  245247  245244      72  245256  245253      71  245259  245253      71
  245259  245256      72  245268  245265      71  245271  245265      71  245271
  245268      72  245280  245277      71  245283  245277      71  245283  245280
      72  245292  245289      71  245295  245289      71  245295  245292      72
  245304  245301      71  245307  245301      71  245307  245304      72  245316
  245313      71  245319  245313      71  245319  245316      72  245328  245325
      71  245331  245325      71  245331  245328      72  245340  245337      71
  245343  245337      71  245343  245340      72  245352  245349      71  245355
  245349      71  245355  245352      72  245364  245361      71  245367  245361
      71  245367  245364      72  245376  245373      71  245379  245373      71
  245379  245376      72  245388  245385      71  245391  245385      71  245391
  245388      72  245400  245397      71  245403  245397      71  245403  245400
      72  245412  245409      71  245415  245409      71  245415  245412      72
  245424  245421      71  245427  245421      71  245427  245424      72  245436
  245433      71  245439  245433      71  245439  245436      72  245448  245445
      71  245451  245445      71  245451  245448      72  245460  245457      71
  245463  245457      71  245463  245460      72  245472  245469      71  245475
  245469      71  245475  245472      72  245484  245481      71  245487  245481
      71  245487  245484      72  245496  245493      71  245499  245493      71
  245499  245496      72  245508  245505      71  245511  245505      71  245511
  245508      72  245520  245517      71  245523  245517      71  245523  245520
      72  245532  245529      71  245535  245529      71  245535  245532      72
  245544  245541      71  245547  245541      71  245547  245544      72  245556
  245553      71  245559  245553      71  245559  245556      72  245568  245565
      71  245571  245565      71  245571  245568      72  245580  245577      71
  245583  245577      71  245583  245580      72  245592  245589      71  245595
  245589      71  245595  245592      72  245604  245601      71  245607  245601
      71  245607  245604      72  245616  245613      71  245619  245613      71
  245619  245616      72  245628  245625      71  245631  245625      71  245631
  245628      72  245640  245637      71  245643  245637      71  245643  245640
      72  245652  245649      71  245655  245649      71  245655  245652      72
  245664  245661      71  245667  245661      71  245667  245664      72  245676
  245673      71  245679  245673      71  245679  245676      72  245688  245685
      71  245691  245685      71  245691  245688      72  245700  245697      71
  245703  245697      71  245703  245700      72  245712  245709      71  245715
  245709      71  245715  245712      72  245724  245721      71  245727  245721
      71  245727  245724      72  245736  245733      71  245739  245733      71
  245739  245736      72  245748  245745      71  245751  245745      71  245751
  245748      72  245760  245757      71  245763  245757      71  245763  245760
      72  245772  245769      71  245775  245769      71  245775  245772      72
  245784  245781      71  245787  245781      71  245787  245784      72  245796
  245793      71  245799  245793      71  245799  245796      72  245808  245805
      71  245811  245805      71  245811  245808      72  245820  245817      71
  245823  245817      71  245823  245820      72  245832  245829      71  245835
  245829      71  245835  245832      72  245844  245841      71  245847  245841
      71  245847  245844      72  245856  245853      71  245859  245853      71
  245859  245856      72  245868  245865      71  245871  245865      71  245871
  245868      72  245880  245877      71  245883  245877      71  245883  245880
      72  245892  245889      71  245895  245889      71  245895  245892      72
  245904  245901      71  245907  245901      71  245907  245904      72  245916
  245913      71  245919  245913      71  245919  245916      72  245928  245925
      71  245931  245925      71  245931  245928      72  245940  245937      71
  245943  245937      71  245943  245940      72  245952  245949      71  245955
  245949      71  245955  245952      72  245964  245961      71  245967  245961
      71  245967  245964      72  245976  245973      71  245979  245973      71
  245979  245976      72  245988  245985      71  245991  245985      71  245991
  245988      72  246000  245997      71  246003  245997      71  246003  246000
      72  246012  246009      71  246015  246009      71  246015  246012      72
  246024  246021      71  246027  246021      71  246027  246024      72  246036
  246033      71  246039  246033      71  246039  246036      72  246048  246045
      71  246051  246045      71  246051  246048      72  246060  246057      71
  246063  246057      71  246063  246060      72  246072  246069      71  246075
  246069      71  246075  246072      72  246084  246081      71  246087  246081
      71  246087  246084      72  246096  246093      71  246099  246093      71
  246099  246096      72  246108  246105      71  246111  246105      71  246111
  246108      72  246120  246117      71  246123  246117      71  246123  246120
      72  246132  246129      71  246135  246129      71  246135  246132      72
  246144  246141      71  246147  246141      71  246147  246144      72  246156
  246153      71  246159  246153      71  246159  246156      72  246168  246165
      71  246171  246165      71  246171  246168      72  246180  246177      71
  246183  246177      71  246183  246180      72  246192  246189      71  246195
  246189      71  246195  246192      72  246204  246201      71  246207  246201
      71  246207  246204      72  246216  246213      71  246219  246213      71
  246219  246216      72  246228  246225      71  246231  246225      71  246231
  246228      72  246240  246237      71  246243  246237      71  246243  246240
      72  246252  246249      71  246255  246249      71  246255  246252      72
  246264  246261      71  246267  246261      71  246267  246264      72  246276
  246273      71  246279  246273      71  246279  246276      72  246288  246285
      71  246291  246285      71  246291  246288      72  246300  246297      71
  246303  246297      71  246303  246300      72  246312  246309      71  246315
  246309      71  246315  246312      72  246324  246321      71  246327  246321
      71  246327  246324      72  246336  246333      71  246339  246333      71
  246339  246336      72  246348  246345      71  246351  246345      71  246351
  246348      72  246360  246357      71  246363  246357      71  246363  246360
      72  246372  246369      71  246375  246369      71  246375  246372      72
  246384  246381      71  246387  246381      71  246387  246384      72  246396
  246393      71  246399  246393      71  246399  246396      72  246408  246405
      71  246411  246405      71  246411  246408      72  246420  246417      71
  246423  246417      71  246423  246420      72  246432  246429      71  246435
  246429      71  246435  246432      72  246444  246441      71  246447  246441
      71  246447  246444      72  246456  246453      71  246459  246453      71
  246459  246456      72  246468  246465      71  246471  246465      71  246471
  246468      72  246480  246477      71  246483  246477      71  246483  246480
      72  246492  246489      71  246495  246489      71  246495  246492      72
  246504  246501      71  246507  246501      71  246507  246504      72  246516
  246513      71  246519  246513      71  246519  246516      72  246528  246525
      71  246531  246525      71  246531  246528      72  246540  246537      71
  246543  246537      71  246543  246540      72  246552  246549      71  246555
  246549      71  246555  246552      72  246564  246561      71  246567  246561
      71  246567  246564      72  246576  246573      71  246579  246573      71
  246579  246576      72  246588  246585      71  246591  246585      71  246591
  246588      72  246600  246597      71  246603  246597      71  246603  246600
      72  246612  246609      71  246615  246609      71  246615  246612      72
  246624  246621      71  246627  246621      71  246627  246624      72  246636
  246633      71  246639  246633      71  246639  246636      72  246648  246645
      71  246651  246645      71  246651  246648      72  246660  246657      71
  246663  246657      71  246663  246660      72  246672  246669      71  246675
  246669      71  246675  246672      72  246684  246681      71  246687  246681
      71  246687  246684      72  246696  246693      71  246699  246693      71
  246699  246696      72  246708  246705      71  246711  246705      71  246711
  246708      72  246720  246717      71  246723  246717      71  246723  246720
      72  246732  246729      71  246735  246729      71  246735  246732      72
  246744  246741      71  246747  246741      71  246747  246744      72  246756
  246753      71  246759  246753      71  246759  246756      72  246768  246765
      71  246771  246765      71  246771  246768      72  246780  246777      71
  246783  246777      71  246783  246780      72  246792  246789      71  246795
  246789      71  246795  246792      72  246804  246801      71  246807  246801
      71  246807  246804      72  246816  246813      71  246819  246813      71
  246819  246816      72  246828  246825      71  246831  246825      71  246831
  246828      72  246840  246837      71  246843  246837      71  246843  246840
      72  246852  246849      71  246855  246849      71  246855  246852      72
  246864  246861      71  246867  246861      71  246867  246864      72  246876
  246873      71  246879  246873      71  246879  246876      72  246888  246885
      71  246891  246885      71  246891  246888      72  246900  246897      71
  246903  246897      71  246903  246900      72  246912  246909      71  246915
  246909      71  246915  246912      72  246924  246921      71  246927  246921
      71  246927  246924      72  246936  246933      71  246939  246933      71
  246939  246936      72  246948  246945      71  246951  246945      71  246951
  246948      72  246960  246957      71  246963  246957      71  246963  246960
      72  246972  246969      71  246975  246969      71  246975  246972      72
  246984  246981      71  246987  246981      71  246987  246984      72  246996
  246993      71  246999  246993      71  246999  246996      72  247008  247005
      71  247011  247005      71  247011  247008      72  247020  247017      71
  247023  247017      71  247023  247020      72  247032  247029      71  247035
  247029      71  247035  247032      72  247044  247041      71  247047  247041
      71  247047  247044      72  247056  247053      71  247059  247053      71
  247059  247056      72  247068  247065      71  247071  247065      71  247071
  247068      72  247080  247077      71  247083  247077      71  247083  247080
      72  247092  247089      71  247095  247089      71  247095  247092      72
  247104  247101      71  247107  247101      71  247107  247104      72  247116
  247113      71  247119  247113      71  247119  247116      72  247128  247125
      71  247131  247125      71  247131  247128      72  247140  247137      71
  247143  247137      71  247143  247140      72  247152  247149      71  247155
  247149      71  247155  247152      72  247164  247161      71  247167  247161
      71  247167  247164      72  247176  247173      71  247179  247173      71
  247179  247176      72  247188  247185      71  247191  247185      71  247191
  247188      72  247200  247197      71  247203  247197      71  247203  247200
      72  247212  247209      71  247215  247209      71  247215  247212      72
  247224  247221      71  247227  247221      71  247227  247224      72  247236
  247233      71  247239  247233      71  247239  247236      72  247248  247245
      71  247251  247245      71  247251  247248      72  247260  247257      71
  247263  247257      71  247263  247260      72  247272  247269      71  247275
  247269      71  247275  247272      72  247284  247281      71  247287  247281
      71  247287  247284      72  247296  247293      71  247299  247293      71
  247299  247296      72  247308  247305      71  247311  247305      71  247311
  247308      72  247320  247317      71  247323  247317      71  247323  247320
      72  247332  247329      71  247335  247329      71  247335  247332      72
  247344  247341      71  247347  247341      71  247347  247344      72  247356
  247353      71  247359  247353      71  247359  247356      72  247368  247365
      71  247371  247365      71  247371  247368      72  247380  247377      71
  247383  247377      71  247383  247380      72  247392  247389      71  247395
  247389      71  247395  247392      72  247404  247401      71  247407  247401
      71  247407  247404      72  247416  247413      71  247419  247413      71
  247419  247416      72  247428  247425      71  247431  247425      71  247431
  247428      72  247440  247437      71  247443  247437      71  247443  247440
      72  247452  247449      71  247455  247449      71  247455  247452      72
  247464  247461      71  247467  247461      71  247467  247464      72  247476
  247473      71  247479  247473      71  247479  247476      72  247488  247485
      71  247491  247485      71  247491  247488      72  247500  247497      71
  247503  247497      71  247503  247500      72  247512  247509      71  247515
  247509      71  247515  247512      72  247524  247521      71  247527  247521
      71  247527  247524      72  247536  247533      71  247539  247533      71
  247539  247536      72  247548  247545      71  247551  247545      71  247551
  247548      72  247560  247557      71  247563  247557      71  247563  247560
      72  247572  247569      71  247575  247569      71  247575  247572      72
  247584  247581      71  247587  247581      71  247587  247584      72  247596
  247593      71  247599  247593      71  247599  247596      72  247608  247605
      71  247611  247605      71  247611  247608      72  247620  247617      71
  247623  247617      71  247623  247620      72  247632  247629      71  247635
  247629      71  247635  247632      72  247644  247641      71  247647  247641
      71  247647  247644      72  247656  247653      71  247659  247653      71
  247659  247656      72  247668  247665      71  247671  247665      71  247671
  247668      72  247680  247677      71  247683  247677      71  247683  247680
      72  247692  247689      71  247695  247689      71  247695  247692      72
  247704  247701      71  247707  247701      71  247707  247704      72  247716
  247713      71  247719  247713      71  247719  247716      72  247728  247725
      71  247731  247725      71  247731  247728      72  247740  247737      71
  247743  247737      71  247743  247740      72  247752  247749      71  247755
  247749      71  247755  247752      72  247764  247761      71  247767  247761
      71  247767  247764      72  247776  247773      71  247779  247773      71
  247779  247776      72  247788  247785      71  247791  247785      71  247791
  247788      72  247800  247797      71  247803  247797      71  247803  247800
      72  247812  247809      71  247815  247809      71  247815  247812      72
  247824  247821      71  247827  247821      71  247827  247824      72  247836
  247833      71  247839  247833      71  247839  247836      72  247848  247845
      71  247851  247845      71  247851  247848      72  247860  247857      71
  247863  247857      71  247863  247860      72  247872  247869      71  247875
  247869      71  247875  247872      72  247884  247881      71  247887  247881
      71  247887  247884      72  247896  247893      71  247899  247893      71
  247899  247896      72  247908  247905      71  247911  247905      71  247911
  247908      72  247920  247917      71  247923  247917      71  247923  247920
      72  247932  247929      71  247935  247929      71  247935  247932      72
  247944  247941      71  247947  247941      71  247947  247944      72  247956
  247953      71  247959  247953      71  247959  247956      72  247968  247965
      71  247971  247965      71  247971  247968      72  247980  247977      71
  247983  247977      71  247983  247980      72  247992  247989      71  247995
  247989      71  247995  247992      72  248004  248001      71  248007  248001
      71  248007  248004      72  248016  248013      71  248019  248013      71
  248019  248016      72  248028  248025      71  248031  248025      71  248031
  248028      72  248040  248037      71  248043  248037      71  248043  248040
      72  248052  248049      71  248055  248049      71  248055  248052      72
  248064  248061      71  248067  248061      71  248067  248064      72  248076
  248073      71  248079  248073      71  248079  248076      72  248088  248085
      71  248091  248085      71  248091  248088      72  248100  248097      71
  248103  248097      71  248103  248100      72  248112  248109      71  248115
  248109      71  248115  248112      72  248124  248121      71  248127  248121
      71  248127  248124      72  248136  248133      71  248139  248133      71
  248139  248136      72  248148  248145      71  248151  248145      71  248151
  248148      72  248160  248157      71  248163  248157      71  248163  248160
      72  248172  248169      71  248175  248169      71  248175  248172      72
  248184  248181      71  248187  248181      71  248187  248184      72  248196
  248193      71  248199  248193      71  248199  248196      72  248208  248205
      71  248211  248205      71  248211  248208      72  248220  248217      71
  248223  248217      71  248223  248220      72  248232  248229      71  248235
  248229      71  248235  248232      72  248244  248241      71  248247  248241
      71  248247  248244      72  248256  248253      71  248259  248253      71
  248259  248256      72  248268  248265      71  248271  248265      71  248271
  248268      72  248280  248277      71  248283  248277      71  248283  248280
      72  248292  248289      71  248295  248289      71  248295  248292      72
  248304  248301      71  248307  248301      71  248307  248304      72  248316
  248313      71  248319  248313      71  248319  248316      72  248328  248325
      71  248331  248325      71  248331  248328      72  248340  248337      71
  248343  248337      71  248343  248340      72  248352  248349      71  248355
  248349      71  248355  248352      72  248364  248361      71  248367  248361
      71  248367  248364      72  248376  248373      71  248379  248373      71
  248379  248376      72  248388  248385      71  248391  248385      71  248391
  248388      72  248400  248397      71  248403  248397      71  248403  248400
      72  248412  248409      71  248415  248409      71  248415  248412      72
  248424  248421      71  248427  248421      71  248427  248424      72  248436
  248433      71  248439  248433      71  248439  248436      72  248448  248445
      71  248451  248445      71  248451  248448      72  248460  248457      71
  248463  248457      71  248463  248460      72  248472  248469      71  248475
  248469      71  248475  248472      72  248484  248481      71  248487  248481
      71  248487  248484      72  248496  248493      71  248499  248493      71
  248499  248496      72  248508  248505      71  248511  248505      71  248511
  248508      72  248520  248517      71  248523  248517      71  248523  248520
      72  248532  248529      71  248535  248529      71  248535  248532      72
  248544  248541      71  248547  248541      71  248547  248544      72  248556
  248553      71  248559  248553      71  248559  248556      72  248568  248565
      71  248571  248565      71  248571  248568      72  248580  248577      71
  248583  248577      71  248583  248580      72  248592  248589      71  248595
  248589      71  248595  248592      72  248604  248601      71  248607  248601
      71  248607  248604      72  248616  248613      71  248619  248613      71
  248619  248616      72  248628  248625      71  248631  248625      71  248631
  248628      72  248640  248637      71  248643  248637      71  248643  248640
      72  248652  248649      71  248655  248649      71  248655  248652      72
  248664  248661      71  248667  248661      71  248667  248664      72  248676
  248673      71  248679  248673      71  248679  248676      72  248688  248685
      71  248691  248685      71  248691  248688      72  248700  248697      71
  248703  248697      71  248703  248700      72  248712  248709      71  248715
  248709      71  248715  248712      72  248724  248721      71  248727  248721
      71  248727  248724      72  248736  248733      71  248739  248733      71
  248739  248736      72  248748  248745      71  248751  248745      71  248751
  248748      72  248760  248757      71  248763  248757      71  248763  248760
      72  248772  248769      71  248775  248769      71  248775  248772      72
  248784  248781      71  248787  248781      71  248787  248784      72  248796
  248793      71  248799  248793      71  248799  248796      72  248808  248805
      71  248811  248805      71  248811  248808      72  248820  248817      71
  248823  248817      71  248823  248820      72  248832  248829      71  248835
  248829      71  248835  248832      72  248844  248841      71  248847  248841
      71  248847  248844      72  248856  248853      71  248859  248853      71
  248859  248856      72  248868  248865      71  248871  248865      71  248871
  248868      72  248880  248877      71  248883  248877      71  248883  248880
      72  248892  248889      71  248895  248889      71  248895  248892      72
  248904  248901      71  248907  248901      71  248907  248904      72  248916
  248913      71  248919  248913      71  248919  248916      72  248928  248925
      71  248931  248925      71  248931  248928      72  248940  248937      71
  248943  248937      71  248943  248940      72  248952  248949      71  248955
  248949      71  248955  248952      72  248964  248961      71  248967  248961
      71  248967  248964      72  248976  248973      71  248979  248973      71
  248979  248976      72  248988  248985      71  248991  248985      71  248991
  248988      72  249000  248997      71  249003  248997      71  249003  249000
      72  249012  249009      71  249015  249009      71  249015  249012      72
  249024  249021      71  249027  249021      71  249027  249024      72  249036
  249033      71  249039  249033      71  249039  249036      72  249048  249045
      71  249051  249045      71  249051  249048      72  249060  249057      71
  249063  249057      71  249063  249060      72  249072  249069      71  249075
  249069      71  249075  249072      72  249084  249081      71  249087  249081
      71  249087  249084      72  249096  249093      71  249099  249093      71
  249099  249096      72  249108  249105      71  249111  249105      71  249111
  249108      72  249120  249117      71  249123  249117      71  249123  249120
      72  249132  249129      71  249135  249129      71  249135  249132      72
  249144  249141      71  249147  249141      71  249147  249144      72  249156
  249153      71  249159  249153      71  249159  249156      72  249168  249165
      71  249171  249165      71  249171  249168      72  249180  249177      71
  249183  249177      71  249183  249180      72  249192  249189      71  249195
  249189      71  249195  249192      72  249204  249201      71  249207  249201
      71  249207  249204      72  249216  249213      71  249219  249213      71
  249219  249216      72  249228  249225      71  249231  249225      71  249231
  249228      72  249240  249237      71  249243  249237      71  249243  249240
      72  249252  249249      71  249255  249249      71  249255  249252      72
  249264  249261      71  249267  249261      71  249267  249264      72  249276
  249273      71  249279  249273      71  249279  249276      72  249288  249285
      71  249291  249285      71  249291  249288      72  249300  249297      71
  249303  249297      71  249303  249300      72  249312  249309      71  249315
  249309      71  249315  249312      72  249324  249321      71  249327  249321
      71  249327  249324      72  249336  249333      71  249339  249333      71
  249339  249336      72  249348  249345      71  249351  249345      71  249351
  249348      72  249360  249357      71  249363  249357      71  249363  249360
      72  249372  249369      71  249375  249369      71  249375  249372      72
  249384  249381      71  249387  249381      71  249387  249384      72  249396
  249393      71  249399  249393      71  249399  249396      72  249408  249405
      71  249411  249405      71  249411  249408      72  249420  249417      71
  249423  249417      71  249423  249420      72  249432  249429      71  249435
  249429      71  249435  249432      72  249444  249441      71  249447  249441
      71  249447  249444      72  249456  249453      71  249459  249453      71
  249459  249456      72  249468  249465      71  249471  249465      71  249471
  249468      72  249480  249477      71  249483  249477      71  249483  249480
      72  249492  249489      71  249495  249489      71  249495  249492      72
  249504  249501      71  249507  249501      71  249507  249504      72  249516
  249513      71  249519  249513      71  249519  249516      72  249528  249525
      71  249531  249525      71  249531  249528      72  249540  249537      71
  249543  249537      71  249543  249540      72  249552  249549      71  249555
  249549      71  249555  249552      72  249564  249561      71  249567  249561
      71  249567  249564      72  249576  249573      71  249579  249573      71
  249579  249576      72  249588  249585      71  249591  249585      71  249591
  249588      72  249600  249597      71  249603  249597      71  249603  249600
      72  249612  249609      71  249615  249609      71  249615  249612      72
  249624  249621      71  249627  249621      71  249627  249624      72  249636
  249633      71  249639  249633      71  249639  249636      72  249648  249645
      71  249651  249645      71  249651  249648      72  249660  249657      71
  249663  249657      71  249663  249660      72  249672  249669      71  249675
  249669      71  249675  249672      72  249684  249681      71  249687  249681
      71  249687  249684      72  249696  249693      71  249699  249693      71
  249699  249696      72  249708  249705      71  249711  249705      71  249711
  249708      72  249720  249717      71  249723  249717      71  249723  249720
      72  249732  249729      71  249735  249729      71  249735  249732      72
  249744  249741      71  249747  249741      71  249747  249744      72  249756
  249753      71  249759  249753      71  249759  249756      72  249768  249765
      71  249771  249765      71  249771  249768      72  249780  249777      71
  249783  249777      71  249783  249780      72  249792  249789      71  249795
  249789      71  249795  249792      72  249804  249801      71  249807  249801
      71  249807  249804      72  249816  249813      71  249819  249813      71
  249819  249816      72  249828  249825      71  249831  249825      71  249831
  249828      72  249840  249837      71  249843  249837      71  249843  249840
      72  249852  249849      71  249855  249849      71  249855  249852      72
  249864  249861      71  249867  249861      71  249867  249864      72  249876
  249873      71  249879  249873      71  249879  249876      72  249888  249885
      71  249891  249885      71  249891  249888      72  249900  249897      71
  249903  249897      71  249903  249900      72  249912  249909      71  249915
  249909      71  249915  249912      72  249924  249921      71  249927  249921
      71  249927  249924      72  249936  249933      71  249939  249933      71
  249939  249936      72  249948  249945      71  249951  249945      71  249951
  249948      72  249960  249957      71  249963  249957      71  249963  249960
      72  249972  249969      71  249975  249969      71  249975  249972      72
  249984  249981      71  249987  249981      71  249987  249984      72  249996
  249993      71  249999  249993      71  249999  249996      72  250008  250005
      71  250011  250005      71  250011  250008      72  250020  250017      71
  250023  250017      71  250023  250020      72  250032  250029      71  250035
  250029      71  250035  250032      72  250044  250041      71  250047  250041
      71  250047  250044      72  250056  250053      71  250059  250053      71
  250059  250056      72  250068  250065      71  250071  250065      71  250071
  250068      72  250080  250077      71  250083  250077      71  250083  250080
      72  250092  250089      71  250095  250089      71  250095  250092      72
  250104  250101      71  250107  250101      71  250107  250104      72  250116
  250113      71  250119  250113      71  250119  250116      72  250128  250125
      71  250131  250125      71  250131  250128      72  250140  250137      71
  250143  250137      71  250143  250140      72  250152  250149      71  250155
  250149      71  250155  250152      72  250164  250161      71  250167  250161
      71  250167  250164      72  250176  250173      71  250179  250173      71
  250179  250176      72  250188  250185      71  250191  250185      71  250191
  250188      72  250200  250197      71  250203  250197      71  250203  250200
      72  250212  250209      71  250215  250209      71  250215  250212      72
  250224  250221      71  250227  250221      71  250227  250224      72  250236
  250233      71  250239  250233      71  250239  250236      72  250248  250245
      71  250251  250245      71  250251  250248      72  250260  250257      71
  250263  250257      71  250263  250260      72  250272  250269      71  250275
  250269      71  250275  250272      72  250284  250281      71  250287  250281
      71  250287  250284      72  250296  250293      71  250299  250293      71
  250299  250296      72  250308  250305      71  250311  250305      71  250311
  250308      72  250320  250317      71  250323  250317      71  250323  250320
      72  250332  250329      71  250335  250329      71  250335  250332      72
  250344  250341      71  250347  250341      71  250347  250344      72  250356
  250353      71  250359  250353      71  250359  250356      72  250368  250365
      71  250371  250365      71  250371  250368      72  250380  250377      71
  250383  250377      71  250383  250380      72  250392  250389      71  250395
  250389      71  250395  250392      72  250404  250401      71  250407  250401
      71  250407  250404      72  250416  250413      71  250419  250413      71
  250419  250416      72  250428  250425      71  250431  250425      71  250431
  250428      72  250440  250437      71  250443  250437      71  250443  250440
      72  250452  250449      71  250455  250449      71  250455  250452      72
  250464  250461      71  250467  250461      71  250467  250464      72  250476
  250473      71  250479  250473      71  250479  250476      72  250488  250485
      71  250491  250485      71  250491  250488      72  250500  250497      71
  250503  250497      71  250503  250500      72  250512  250509      71  250515
  250509      71  250515  250512      72  250524  250521      71  250527  250521
      71  250527  250524      72  250536  250533      71  250539  250533      71
  250539  250536      72  250548  250545      71  250551  250545      71  250551
  250548      72  250560  250557      71  250563  250557      71  250563  250560
      72  250572  250569      71  250575  250569      71  250575  250572      72
  250584  250581      71  250587  250581      71  250587  250584      72  250596
  250593      71  250599  250593      71  250599  250596      72  250608  250605
      71  250611  250605      71  250611  250608      72  250620  250617      71
  250623  250617      71  250623  250620      72  250632  250629      71  250635
  250629      71  250635  250632      72  250644  250641      71  250647  250641
      71  250647  250644      72  250656  250653      71  250659  250653      71
  250659  250656      72  250668  250665      71  250671  250665      71  250671
  250668      72  250680  250677      71  250683  250677      71  250683  250680
      72  250692  250689      71  250695  250689      71  250695  250692      72
  250704  250701      71  250707  250701      71  250707  250704      72  250716
  250713      71  250719  250713      71  250719  250716      72  250728  250725
      71  250731  250725      71  250731  250728      72  250740  250737      71
  250743  250737      71  250743  250740      72  250752  250749      71  250755
  250749      71  250755  250752      72  250764  250761      71  250767  250761
      71  250767  250764      72  250776  250773      71  250779  250773      71
  250779  250776      72  250788  250785      71  250791  250785      71  250791
  250788      72  250800  250797      71  250803  250797      71  250803  250800
      72  250812  250809      71  250815  250809      71  250815  250812      72
  250824  250821      71  250827  250821      71  250827  250824      72  250836
  250833      71  250839  250833      71  250839  250836      72  250848  250845
      71  250851  250845      71  250851  250848      72  250860  250857      71
  250863  250857      71  250863  250860      72  250872  250869      71  250875
  250869      71  250875  250872      72  250884  250881      71  250887  250881
      71  250887  250884      72  250896  250893      71  250899  250893      71
  250899  250896      72  250908  250905      71  250911  250905      71  250911
  250908      72  250920  250917      71  250923  250917      71  250923  250920
      72  250932  250929      71  250935  250929      71  250935  250932      72
  250944  250941      71  250947  250941      71  250947  250944      72  250956
  250953      71  250959  250953      71  250959  250956      72  250968  250965
      71  250971  250965      71  250971  250968      72  250980  250977      71
  250983  250977      71  250983  250980      72  250992  250989      71  250995
  250989      71  250995  250992      72  251004  251001      71  251007  251001
      71  251007  251004      72  251016  251013      71  251019  251013      71
  251019  251016      72  251028  251025      71  251031  251025      71  251031
  251028      72  251040  251037      71  251043  251037      71  251043  251040
      72  251052  251049      71  251055  251049      71  251055  251052      72
  251064  251061      71  251067  251061      71  251067  251064      72  251076
  251073      71  251079  251073      71  251079  251076      72  251088  251085
      71  251091  251085      71  251091  251088      72  251100  251097      71
  251103  251097      71  251103  251100      72  251112  251109      71  251115
  251109      71  251115  251112      72  251124  251121      71  251127  251121
      71  251127  251124      72  251136  251133      71  251139  251133      71
  251139  251136      72  251148  251145      71  251151  251145      71  251151
  251148      72  251160  251157      71  251163  251157      71  251163  251160
      72  251172  251169      71  251175  251169      71  251175  251172      72
  251184  251181      71  251187  251181      71  251187  251184      72  251196
  251193      71  251199  251193      71  251199  251196      72  251208  251205
      71  251211  251205      71  251211  251208      72  251220  251217      71
  251223  251217      71  251223  251220      72  251232  251229      71  251235
  251229      71  251235  251232      72  251244  251241      71  251247  251241
      71  251247  251244      72  251256  251253      71  251259  251253      71
  251259  251256      72  251268  251265      71  251271  251265      71  251271
  251268      72  251280  251277      71  251283  251277      71  251283  251280
      72  251292  251289      71  251295  251289      71  251295  251292      72
  251304  251301      71  251307  251301      71  251307  251304      72  251316
  251313      71  251319  251313      71  251319  251316      72  251328  251325
      71  251331  251325      71  251331  251328      72  251340  251337      71
  251343  251337      71  251343  251340      72  251352  251349      71  251355
  251349      71  251355  251352      72  251364  251361      71  251367  251361
      71  251367  251364      72  251376  251373      71  251379  251373      71
  251379  251376      72  251388  251385      71  251391  251385      71  251391
  251388      72  251400  251397      71  251403  251397      71  251403  251400
      72  251412  251409      71  251415  251409      71  251415  251412      72
  251424  251421      71  251427  251421      71  251427  251424      72  251436
  251433      71  251439  251433      71  251439  251436      72  251448  251445
      71  251451  251445      71  251451  251448      72  251460  251457      71
  251463  251457      71  251463  251460      72  251472  251469      71  251475
  251469      71  251475  251472      72  251484  251481      71  251487  251481
      71  251487  251484      72  251496  251493      71  251499  251493      71
  251499  251496      72  251508  251505      71  251511  251505      71  251511
  251508      72  251520  251517      71  251523  251517      71  251523  251520
      72  251532  251529      71  251535  251529      71  251535  251532      72
  251544  251541      71  251547  251541      71  251547  251544      72  251556
  251553      71  251559  251553      71  251559  251556      72  251568  251565
      71  251571  251565      71  251571  251568      72  251580  251577      71
  251583  251577      71  251583  251580      72  251592  251589      71  251595
  251589      71  251595  251592      72  251604  251601      71  251607  251601
      71  251607  251604      72  251616  251613      71  251619  251613      71
  251619  251616      72  251628  251625      71  251631  251625      71  251631
  251628      72  251640  251637      71  251643  251637      71  251643  251640
      72  251652  251649      71  251655  251649      71  251655  251652      72
  251664  251661      71  251667  251661      71  251667  251664      72  251676
  251673      71  251679  251673      71  251679  251676      72  251688  251685
      71  251691  251685      71  251691  251688      72  251700  251697      71
  251703  251697      71  251703  251700      72  251712  251709      71  251715
  251709      71  251715  251712      72  251724  251721      71  251727  251721
      71  251727  251724      72  251736  251733      71  251739  251733      71
  251739  251736      72  251748  251745      71  251751  251745      71  251751
  251748      72  251760  251757      71  251763  251757      71  251763  251760
      72  251772  251769      71  251775  251769      71  251775  251772      72
  251784  251781      71  251787  251781      71  251787  251784      72  251796
  251793      71  251799  251793      71  251799  251796      72  251808  251805
      71  251811  251805      71  251811  251808      72  251820  251817      71
  251823  251817      71  251823  251820      72  251832  251829      71  251835
  251829      71  251835  251832      72  251844  251841      71  251847  251841
      71  251847  251844      72  251856  251853      71  251859  251853      71
  251859  251856      72  251868  251865      71  251871  251865      71  251871
  251868      72  251880  251877      71  251883  251877      71  251883  251880
      72  251892  251889      71  251895  251889      71  251895  251892      72
  251904  251901      71  251907  251901      71  251907  251904      72  251916
  251913      71  251919  251913      71  251919  251916      72  251928  251925
      71  251931  251925      71  251931  251928      72  251940  251937      71
  251943  251937      71  251943  251940      72  251952  251949      71  251955
  251949      71  251955  251952      72  251964  251961      71  251967  251961
      71  251967  251964      72  251976  251973      71  251979  251973      71
  251979  251976      72  251988  251985      71  251991  251985      71  251991
  251988      72  252000  251997      71  252003  251997      71  252003  252000
      72  252012  252009      71  252015  252009      71  252015  252012      72
  252024  252021      71  252027  252021      71  252027  252024      72  252036
  252033      71  252039  252033      71  252039  252036      72  252048  252045
      71  252051  252045      71  252051  252048      72  252060  252057      71
  252063  252057      71  252063  252060      72  252072  252069      71  252075
  252069      71  252075  252072      72  252084  252081      71  252087  252081
      71  252087  252084      72  252096  252093      71  252099  252093      71
  252099  252096      72  252108  252105      71  252111  252105      71  252111
  252108      72  252120  252117      71  252123  252117      71  252123  252120
      72  252132  252129      71  252135  252129      71  252135  252132      72
  252144  252141      71  252147  252141      71  252147  252144      72  252156
  252153      71  252159  252153      71  252159  252156      72  252168  252165
      71  252171  252165      71  252171  252168      72  252180  252177      71
  252183  252177      71  252183  252180      72  252192  252189      71  252195
  252189      71  252195  252192      72  252204  252201      71  252207  252201
      71  252207  252204      72  252216  252213      71  252219  252213      71
  252219  252216      72  252228  252225      71  252231  252225      71  252231
  252228      72  252240  252237      71  252243  252237      71  252243  252240
      72  252252  252249      71  252255  252249      71  252255  252252      72
  252264  252261      71  252267  252261      71  252267  252264      72  252276
  252273      71  252279  252273      71  252279  252276      72  252288  252285
      71  252291  252285      71  252291  252288      72  252300  252297      71
  252303  252297      71  252303  252300      72  252312  252309      71  252315
  252309      71  252315  252312      72  252324  252321      71  252327  252321
      71  252327  252324      72  252336  252333      71  252339  252333      71
  252339  252336      72  252348  252345      71  252351  252345      71  252351
  252348      72  252360  252357      71  252363  252357      71  252363  252360
      72  252372  252369      71  252375  252369      71  252375  252372      72
  252384  252381      71  252387  252381      71  252387  252384      72  252396
  252393      71  252399  252393      71  252399  252396      72  252408  252405
      71  252411  252405      71  252411  252408      72  252420  252417      71
  252423  252417      71  252423  252420      72  252432  252429      71  252435
  252429      71  252435  252432      72  252444  252441      71  252447  252441
      71  252447  252444      72  252456  252453      71  252459  252453      71
  252459  252456      72  252468  252465      71  252471  252465      71  252471
  252468      72  252480  252477      71  252483  252477      71  252483  252480
      72  252492  252489      71  252495  252489      71  252495  252492      72
  252504  252501      71  252507  252501      71  252507  252504      72  252516
  252513      71  252519  252513      71  252519  252516      72  252528  252525
      71  252531  252525      71  252531  252528      72  252540  252537      71
  252543  252537      71  252543  252540      72  252552  252549      71  252555
  252549      71  252555  252552      72  252564  252561      71  252567  252561
      71  252567  252564      72  252576  252573      71  252579  252573      71
  252579  252576      72  252588  252585      71  252591  252585      71  252591
  252588      72  252600  252597      71  252603  252597      71  252603  252600
      72  252612  252609      71  252615  252609      71  252615  252612      72
  252624  252621      71  252627  252621      71  252627  252624      72  252636
  252633      71  252639  252633      71  252639  252636      72  252648  252645
      71  252651  252645      71  252651  252648      72  252660  252657      71
  252663  252657      71  252663  252660      72  252672  252669      71  252675
  252669      71  252675  252672      72  252684  252681      71  252687  252681
      71  252687  252684      72  252696  252693      71  252699  252693      71
  252699  252696      72  252708  252705      71  252711  252705      71  252711
  252708      72  252720  252717      71  252723  252717      71  252723  252720
      72  252732  252729      71  252735  252729      71  252735  252732      72
  252744  252741      71  252747  252741      71  252747  252744      72  252756
  252753      71  252759  252753      71  252759  252756      72  252768  252765
      71  252771  252765      71  252771  252768      72  252780  252777      71
  252783  252777      71  252783  252780      72  252792  252789      71  252795
  252789      71  252795  252792      72  252804  252801      71  252807  252801
      71  252807  252804      72  252816  252813      71  252819  252813      71
  252819  252816      72  252828  252825      71  252831  252825      71  252831
  252828      72  252840  252837      71  252843  252837      71  252843  252840
      72  252852  252849      71  252855  252849      71  252855  252852      72
  252864  252861      71  252867  252861      71  252867  252864      72  252876
  252873      71  252879  252873      71  252879  252876      72  252888  252885
      71  252891  252885      71  252891  252888      72  252900  252897      71
  252903  252897      71  252903  252900      72  252912  252909      71  252915
  252909      71  252915  252912      72  252924  252921      71  252927  252921
      71  252927  252924      72  252936  252933      71  252939  252933      71
  252939  252936      72  252948  252945      71  252951  252945      71  252951
  252948      72  252960  252957      71  252963  252957      71  252963  252960
      72  252972  252969      71  252975  252969      71  252975  252972      72
  252984  252981      71  252987  252981      71  252987  252984      72  252996
  252993      71  252999  252993      71  252999  252996      72  253008  253005
      71  253011  253005      71  253011  253008      72  253020  253017      71
  253023  253017      71  253023  253020      72  253032  253029      71  253035
  253029      71  253035  253032      72  253044  253041      71  253047  253041
      71  253047  253044      72  253056  253053      71  253059  253053      71
  253059  253056      72  253068  253065      71  253071  253065      71  253071
  253068      72  253080  253077      71  253083  253077      71  253083  253080
      72  253092  253089      71  253095  253089      71  253095  253092      72
  253104  253101      71  253107  253101      71  253107  253104      72  253116
  253113      71  253119  253113      71  253119  253116      72  253128  253125
      71  253131  253125      71  253131  253128      72  253140  253137      71
  253143  253137      71  253143  253140      72  253152  253149      71  253155
  253149      71  253155  253152      72  253164  253161      71  253167  253161
      71  253167  253164      72  253176  253173      71  253179  253173      71
  253179  253176      72  253188  253185      71  253191  253185      71  253191
  253188      72  253200  253197      71  253203  253197      71  253203  253200
      72  253212  253209      71  253215  253209      71  253215  253212      72
  253224  253221      71  253227  253221      71  253227  253224      72  253236
  253233      71  253239  253233      71  253239  253236      72  253248  253245
      71  253251  253245      71  253251  253248      72  253260  253257      71
  253263  253257      71  253263  253260      72  253272  253269      71  253275
  253269      71  253275  253272      72  253284  253281      71  253287  253281
      71  253287  253284      72  253296  253293      71  253299  253293      71
  253299  253296      72  253308  253305      71  253311  253305      71  253311
  253308      72  253320  253317      71  253323  253317      71  253323  253320
      72  253332  253329      71  253335  253329      71  253335  253332      72
  253344  253341      71  253347  253341      71  253347  253344      72  253356
  253353      71  253359  253353      71  253359  253356      72  253368  253365
      71  253371  253365      71  253371  253368      72  253380  253377      71
  253383  253377      71  253383  253380      72  253392  253389      71  253395
  253389      71  253395  253392      72  253404  253401      71  253407  253401
      71  253407  253404      72  253416  253413      71  253419  253413      71
  253419  253416      72  253428  253425      71  253431  253425      71  253431
  253428      72  253440  253437      71  253443  253437      71  253443  253440
      72  253452  253449      71  253455  253449      71  253455  253452      72
  253464  253461      71  253467  253461      71  253467  253464      72  253476
  253473      71  253479  253473      71  253479  253476      72  253488  253485
      71  253491  253485      71  253491  253488      72  253500  253497      71
  253503  253497      71  253503  253500      72  253512  253509      71  253515
  253509      71  253515  253512      72  253524  253521      71  253527  253521
      71  253527  253524      72  253536  253533      71  253539  253533      71
  253539  253536      72  253548  253545      71  253551  253545      71  253551
  253548      72  253560  253557      71  253563  253557      71  253563  253560
      72  253572  253569      71  253575  253569      71  253575  253572      72
  253584  253581      71  253587  253581      71  253587  253584      72  253596
  253593      71  253599  253593      71  253599  253596      72  253608  253605
      71  253611  253605      71  253611  253608      72  253620  253617      71
  253623  253617      71  253623  253620      72  253632  253629      71  253635
  253629      71  253635  253632      72  253644  253641      71  253647  253641
      71  253647  253644      72  253656  253653      71  253659  253653      71
  253659  253656      72  253668  253665      71  253671  253665      71  253671
  253668      72  253680  253677      71  253683  253677      71  253683  253680
      72  253692  253689      71  253695  253689      71  253695  253692      72
  253704  253701      71  253707  253701      71  253707  253704      72  253716
  253713      71  253719  253713      71  253719  253716      72  253728  253725
      71  253731  253725      71  253731  253728      72  253740  253737      71
  253743  253737      71  253743  253740      72  253752  253749      71  253755
  253749      71  253755  253752      72  253764  253761      71  253767  253761
      71  253767  253764      72  253776  253773      71  253779  253773      71
  253779  253776      72  253788  253785      71  253791  253785      71  253791
  253788      72  253800  253797      71  253803  253797      71  253803  253800
      72  253812  253809      71  253815  253809      71  253815  253812      72
  253824  253821      71  253827  253821      71  253827  253824      72  253836
  253833      71  253839  253833      71  253839  253836      72  253848  253845
      71  253851  253845      71  253851  253848      72  253860  253857      71
  253863  253857      71  253863  253860      72  253872  253869      71  253875
  253869      71  253875  253872      72  253884  253881      71  253887  253881
      71  253887  253884      72  253896  253893      71  253899  253893      71
  253899  253896      72  253908  253905      71  253911  253905      71  253911
  253908      72  253920  253917      71  253923  253917      71  253923  253920
      72  253932  253929      71  253935  253929      71  253935  253932      72
  253944  253941      71  253947  253941      71  253947  253944      72  253956
  253953      71  253959  253953      71  253959  253956      72  253968  253965
      71  253971  253965      71  253971  253968      72  253980  253977      71
  253983  253977      71  253983  253980      72  253992  253989      71  253995
  253989      71  253995  253992      72  254004  254001      71  254007  254001
      71  254007  254004      72  254016  254013      71  254019  254013      71
  254019  254016      72  254028  254025      71  254031  254025      71  254031
  254028      72  254040  254037      71  254043  254037      71  254043  254040
      72  254052  254049      71  254055  254049      71  254055  254052      72
  254064  254061      71  254067  254061      71  254067  254064      72  254076
  254073      71  254079  254073      71  254079  254076      72  254088  254085
      71  254091  254085      71  254091  254088      72  254100  254097      71
  254103  254097      71  254103  254100      72  254112  254109      71  254115
  254109      71  254115  254112      72  254124  254121      71  254127  254121
      71  254127  254124      72  254136  254133      71  254139  254133      71
  254139  254136      72  254148  254145      71  254151  254145      71  254151
  254148      72  254160  254157      71  254163  254157      71  254163  254160
      72  254172  254169      71  254175  254169      71  254175  254172      72
  254184  254181      71  254187  254181      71  254187  254184      72  254196
  254193      71  254199  254193      71  254199  254196      72  254208  254205
      71  254211  254205      71  254211  254208      72  254220  254217      71
  254223  254217      71  254223  254220      72  254232  254229      71  254235
  254229      71  254235  254232      72  254244  254241      71  254247  254241
      71  254247  254244      72  254256  254253      71  254259  254253      71
  254259  254256      72  254268  254265      71  254271  254265      71  254271
  254268      72  254280  254277      71  254283  254277      71  254283  254280
      72  254292  254289      71  254295  254289      71  254295  254292      72
  254304  254301      71  254307  254301      71  254307  254304      72  254316
  254313      71  254319  254313      71  254319  254316      72  254328  254325
      71  254331  254325      71  254331  254328      72  254340  254337      71
  254343  254337      71  254343  254340      72  254352  254349      71  254355
  254349      71  254355  254352      72  254364  254361      71  254367  254361
      71  254367  254364      72  254376  254373      71  254379  254373      71
  254379  254376      72  254388  254385      71  254391  254385      71  254391
  254388      72  254400  254397      71  254403  254397      71  254403  254400
      72  254412  254409      71  254415  254409      71  254415  254412      72
  254424  254421      71  254427  254421      71  254427  254424      72  254436
  254433      71  254439  254433      71  254439  254436      72  254448  254445
      71  254451  254445      71  254451  254448      72  254460  254457      71
  254463  254457      71  254463  254460      72  254472  254469      71  254475
  254469      71  254475  254472      72  254484  254481      71  254487  254481
      71  254487  254484      72  254496  254493      71  254499  254493      71
  254499  254496      72  254508  254505      71  254511  254505      71  254511
  254508      72  254520  254517      71  254523  254517      71  254523  254520
      72  254532  254529      71  254535  254529      71  254535  254532      72
  254544  254541      71  254547  254541      71  254547  254544      72  254556
  254553      71  254559  254553      71  254559  254556      72  254568  254565
      71  254571  254565      71  254571  254568      72  254580  254577      71
  254583  254577      71  254583  254580      72  254592  254589      71  254595
  254589      71  254595  254592      72  254604  254601      71  254607  254601
      71  254607  254604      72  254616  254613      71  254619  254613      71
  254619  254616      72  254628  254625      71  254631  254625      71  254631
  254628      72  254640  254637      71  254643  254637      71  254643  254640
      72  254652  254649      71  254655  254649      71  254655  254652      72
  254664  254661      71  254667  254661      71  254667  254664      72  254676
  254673      71  254679  254673      71  254679  254676      72  254688  254685
      71  254691  254685      71  254691  254688      72  254700  254697      71
  254703  254697      71  254703  254700      72  254712  254709      71  254715
  254709      71  254715  254712      72  254724  254721      71  254727  254721
      71  254727  254724      72  254736  254733      71  254739  254733      71
  254739  254736      72  254748  254745      71  254751  254745      71  254751
  254748      72  254760  254757      71  254763  254757      71  254763  254760
      72  254772  254769      71  254775  254769      71  254775  254772      72
  254784  254781      71  254787  254781      71  254787  254784      72  254796
  254793      71  254799  254793      71  254799  254796      72  254808  254805
      71  254811  254805      71  254811  254808      72  254820  254817      71
  254823  254817      71  254823  254820      72  254832  254829      71  254835
  254829      71  254835  254832      72  254844  254841      71  254847  254841
      71  254847  254844      72  254856  254853      71  254859  254853      71
  254859  254856      72  254868  254865      71  254871  254865      71  254871
  254868      72  254880  254877      71  254883  254877      71  254883  254880
      72  254892  254889      71  254895  254889      71  254895  254892      72
  254904  254901      71  254907  254901      71  254907  254904      72  254916
  254913      71  254919  254913      71  254919  254916      72  254928  254925
      71  254931  254925      71  254931  254928      72  254940  254937      71
  254943  254937      71  254943  254940      72  254952  254949      71  254955
  254949      71  254955  254952      72  254964  254961      71  254967  254961
      71  254967  254964      72  254976  254973      71  254979  254973      71
  254979  254976      72  254988  254985      71  254991  254985      71  254991
  254988      72  255000  254997      71  255003  254997      71  255003  255000
      72  255012  255009      71  255015  255009      71  255015  255012      72
  255024  255021      71  255027  255021      71  255027  255024      72  255036
  255033      71  255039  255033      71  255039  255036      72  255048  255045
      71  255051  255045      71  255051  255048      72  255060  255057      71
  255063  255057      71  255063  255060      72  255072  255069      71  255075
  255069      71  255075  255072      72  255084  255081      71  255087  255081
      71  255087  255084      72  255096  255093      71  255099  255093      71
  255099  255096      72  255108  255105      71  255111  255105      71  255111
  255108      72  255120  255117      71  255123  255117      71  255123  255120
      72  255132  255129      71  255135  255129      71  255135  255132      72
  255144  255141      71  255147  255141      71  255147  255144      72  255156
  255153      71  255159  255153      71  255159  255156      72  255168  255165
      71  255171  255165      71  255171  255168      72  255180  255177      71
  255183  255177      71  255183  255180      72  255192  255189      71  255195
  255189      71  255195  255192      72  255204  255201      71  255207  255201
      71  255207  255204      72  255216  255213      71  255219  255213      71
  255219  255216      72  255228  255225      71  255231  255225      71  255231
  255228      72  255240  255237      71  255243  255237      71  255243  255240
      72  255252  255249      71  255255  255249      71  255255  255252      72
  255264  255261      71  255267  255261      71  255267  255264      72  255276
  255273      71  255279  255273      71  255279  255276      72  255288  255285
      71  255291  255285      71  255291  255288      72  255300  255297      71
  255303  255297      71  255303  255300      72  255312  255309      71  255315
  255309      71  255315  255312      72  255324  255321      71  255327  255321
      71  255327  255324      72  255336  255333      71  255339  255333      71
  255339  255336      72  255348  255345      71  255351  255345      71  255351
  255348      72  255360  255357      71  255363  255357      71  255363  255360
      72  255372  255369      71  255375  255369      71  255375  255372      72
  255384  255381      71  255387  255381      71  255387  255384      72  255396
  255393      71  255399  255393      71  255399  255396      72  255408  255405
      71  255411  255405      71  255411  255408      72  255420  255417      71
  255423  255417      71  255423  255420      72  255432  255429      71  255435
  255429      71  255435  255432      72  255444  255441      71  255447  255441
      71  255447  255444      72  255456  255453      71  255459  255453      71
  255459  255456      72  255468  255465      71  255471  255465      71  255471
  255468      72  255480  255477      71  255483  255477      71  255483  255480
      72  255492  255489      71  255495  255489      71  255495  255492      72
  255504  255501      71  255507  255501      71  255507  255504      72  255516
  255513      71  255519  255513      71  255519  255516      72  255528  255525
      71  255531  255525      71  255531  255528      72  255540  255537      71
  255543  255537      71  255543  255540      72  255552  255549      71  255555
  255549      71  255555  255552      72  255564  255561      71  255567  255561
      71  255567  255564      72  255576  255573      71  255579  255573      71
  255579  255576      72  255588  255585      71  255591  255585      71  255591
  255588      72  255600  255597      71  255603  255597      71  255603  255600
      72  255612  255609      71  255615  255609      71  255615  255612      72
  255624  255621      71  255627  255621      71  255627  255624      72  255636
  255633      71  255639  255633      71  255639  255636      72  255648  255645
      71  255651  255645      71  255651  255648      72  255660  255657      71
  255663  255657      71  255663  255660      72  255672  255669      71  255675
  255669      71  255675  255672      72  255684  255681      71  255687  255681
      71  255687  255684      72  255696  255693      71  255699  255693      71
  255699  255696      72  255708  255705      71  255711  255705      71  255711
  255708      72  255720  255717      71  255723  255717      71  255723  255720
      72  255732  255729      71  255735  255729      71  255735  255732      72
  255744  255741      71  255747  255741      71  255747  255744      72  255756
  255753      71  255759  255753      71  255759  255756      72  255768  255765
      71  255771  255765      71  255771  255768      72  255780  255777      71
  255783  255777      71  255783  255780      72  255792  255789      71  255795
  255789      71  255795  255792      72  255804  255801      71  255807  255801
      71  255807  255804      72  255816  255813      71  255819  255813      71
  255819  255816      72  255828  255825      71  255831  255825      71  255831
  255828      72  255840  255837      71  255843  255837      71  255843  255840
      72  255852  255849      71  255855  255849      71  255855  255852      72
  255864  255861      71  255867  255861      71  255867  255864      72  255876
  255873      71  255879  255873      71  255879  255876      72  255888  255885
      71  255891  255885      71  255891  255888      72  255900  255897      71
  255903  255897      71  255903  255900      72  255912  255909      71  255915
  255909      71  255915  255912      72  255924  255921      71  255927  255921
      71  255927  255924      72  255936  255933      71  255939  255933      71
  255939  255936      72  255948  255945      71  255951  255945      71  255951
  255948      72  255960  255957      71  255963  255957      71  255963  255960
      72  255972  255969      71  255975  255969      71  255975  255972      72
  255984  255981      71  255987  255981      71  255987  255984      72  255996
  255993      71  255999  255993      71  255999  255996      72  256008  256005
      71  256011  256005      71  256011  256008      72  256020  256017      71
  256023  256017      71  256023  256020      72  256032  256029      71  256035
  256029      71  256035  256032      72  256044  256041      71  256047  256041
      71  256047  256044      72  256056  256053      71  256059  256053      71
  256059  256056      72  256068  256065      71  256071  256065      71  256071
  256068      72  256080  256077      71  256083  256077      71  256083  256080
      72  256092  256089      71  256095  256089      71  256095  256092      72
  256104  256101      71  256107  256101      71  256107  256104      72  256116
  256113      71  256119  256113      71  256119  256116      72  256128  256125
      71  256131  256125      71  256131  256128      72  256140  256137      71
  256143  256137      71  256143  256140      72  256152  256149      71  256155
  256149      71  256155  256152      72  256164  256161      71  256167  256161
      71  256167  256164      72  256176  256173      71  256179  256173      71
  256179  256176      72  256188  256185      71  256191  256185      71  256191
  256188      72  256200  256197      71  256203  256197      71  256203  256200
      72  256212  256209      71  256215  256209      71  256215  256212      72
  256224  256221      71  256227  256221      71  256227  256224      72  256236
  256233      71  256239  256233      71  256239  256236      72  256248  256245
      71  256251  256245      71  256251  256248      72  256260  256257      71
  256263  256257      71  256263  256260      72  256272  256269      71  256275
  256269      71  256275  256272      72  256284  256281      71  256287  256281
      71  256287  256284      72  256296  256293      71  256299  256293      71
  256299  256296      72  256308  256305      71  256311  256305      71  256311
  256308      72  256320  256317      71  256323  256317      71  256323  256320
      72  256332  256329      71  256335  256329      71  256335  256332      72
  256344  256341      71  256347  256341      71  256347  256344      72  256356
  256353      71  256359  256353      71  256359  256356      72  256368  256365
      71  256371  256365      71  256371  256368      72  256380  256377      71
  256383  256377      71  256383  256380      72  256392  256389      71  256395
  256389      71  256395  256392      72  256404  256401      71  256407  256401
      71  256407  256404      72  256416  256413      71  256419  256413      71
  256419  256416      72  256428  256425      71  256431  256425      71  256431
  256428      72  256440  256437      71  256443  256437      71  256443  256440
      72  256452  256449      71  256455  256449      71  256455  256452      72
  256464  256461      71  256467  256461      71  256467  256464      72  256476
  256473      71  256479  256473      71  256479  256476      72  256488  256485
      71  256491  256485      71  256491  256488      72  256500  256497      71
  256503  256497      71  256503  256500      72  256512  256509      71  256515
  256509      71  256515  256512      72  256524  256521      71  256527  256521
      71  256527  256524      72  256536  256533      71  256539  256533      71
  256539  256536      72  256548  256545      71  256551  256545      71  256551
  256548      72  256560  256557      71  256563  256557      71  256563  256560
      72  256572  256569      71  256575  256569      71  256575  256572      72
  256584  256581      71  256587  256581      71  256587  256584      72  256596
  256593      71  256599  256593      71  256599  256596      72  256608  256605
      71  256611  256605      71  256611  256608      72  256620  256617      71
  256623  256617      71  256623  256620      72  256632  256629      71  256635
  256629      71  256635  256632      72  256644  256641      71  256647  256641
      71  256647  256644      72  256656  256653      71  256659  256653      71
  256659  256656      72  256668  256665      71  256671  256665      71  256671
  256668      72  256680  256677      71  256683  256677      71  256683  256680
      72  256692  256689      71  256695  256689      71  256695  256692      72
  256704  256701      71  256707  256701      71  256707  256704      72  256716
  256713      71  256719  256713      71  256719  256716      72  256728  256725
      71  256731  256725      71  256731  256728      72  256740  256737      71
  256743  256737      71  256743  256740      72  256752  256749      71  256755
  256749      71  256755  256752      72  256764  256761      71  256767  256761
      71  256767  256764      72  256776  256773      71  256779  256773      71
  256779  256776      72  256788  256785      71  256791  256785      71  256791
  256788      72  256800  256797      71  256803  256797      71  256803  256800
      72  256812  256809      71  256815  256809      71  256815  256812      72
  256824  256821      71  256827  256821      71  256827  256824      72  256836
  256833      71  256839  256833      71  256839  256836      72  256848  256845
      71  256851  256845      71  256851  256848      72  256860  256857      71
  256863  256857      71  256863  256860      72  256872  256869      71  256875
  256869      71  256875  256872      72  256884  256881      71  256887  256881
      71  256887  256884      72  256896  256893      71  256899  256893      71
  256899  256896      72  256908  256905      71  256911  256905      71  256911
  256908      72  256920  256917      71  256923  256917      71  256923  256920
      72  256932  256929      71  256935  256929      71  256935  256932      72
  256944  256941      71  256947  256941      71  256947  256944      72  256956
  256953      71  256959  256953      71  256959  256956      72  256968  256965
      71  256971  256965      71  256971  256968      72  256980  256977      71
  256983  256977      71  256983  256980      72  256992  256989      71  256995
  256989      71  256995  256992      72  257004  257001      71  257007  257001
      71  257007  257004      72  257016  257013      71  257019  257013      71
  257019  257016      72  257028  257025      71  257031  257025      71  257031
  257028      72  257040  257037      71  257043  257037      71  257043  257040
      72  257052  257049      71  257055  257049      71  257055  257052      72
  257064  257061      71  257067  257061      71  257067  257064      72  257076
  257073      71  257079  257073      71  257079  257076      72  257088  257085
      71  257091  257085      71  257091  257088      72  257100  257097      71
  257103  257097      71  257103  257100      72  257112  257109      71  257115
  257109      71  257115  257112      72  257124  257121      71  257127  257121
      71  257127  257124      72  257136  257133      71  257139  257133      71
  257139  257136      72  257148  257145      71  257151  257145      71  257151
  257148      72  257160  257157      71  257163  257157      71  257163  257160
      72  257172  257169      71  257175  257169      71  257175  257172      72
  257184  257181      71  257187  257181      71  257187  257184      72  257196
  257193      71  257199  257193      71  257199  257196      72  257208  257205
      71  257211  257205      71  257211  257208      72  257220  257217      71
  257223  257217      71  257223  257220      72  257232  257229      71  257235
  257229      71  257235  257232      72  257244  257241      71  257247  257241
      71  257247  257244      72  257256  257253      71  257259  257253      71
  257259  257256      72  257268  257265      71  257271  257265      71  257271
  257268      72  257280  257277      71  257283  257277      71  257283  257280
      72  257292  257289      71  257295  257289      71  257295  257292      72
  257304  257301      71  257307  257301      71  257307  257304      72  257316
  257313      71  257319  257313      71  257319  257316      72  257328  257325
      71  257331  257325      71  257331  257328      72  257340  257337      71
  257343  257337      71  257343  257340      72  257352  257349      71  257355
  257349      71  257355  257352      72  257364  257361      71  257367  257361
      71  257367  257364      72  257376  257373      71  257379  257373      71
  257379  257376      72  257388  257385      71  257391  257385      71  257391
  257388      72  257400  257397      71  257403  257397      71  257403  257400
      72  257412  257409      71  257415  257409      71  257415  257412      72
  257424  257421      71  257427  257421      71  257427  257424      72  257436
  257433      71  257439  257433      71  257439  257436      72  257448  257445
      71  257451  257445      71  257451  257448      72  257460  257457      71
  257463  257457      71  257463  257460      72  257472  257469      71  257475
  257469      71  257475  257472      72  257484  257481      71  257487  257481
      71  257487  257484      72  257496  257493      71  257499  257493      71
  257499  257496      72  257508  257505      71  257511  257505      71  257511
  257508      72  257520  257517      71  257523  257517      71  257523  257520
      72  257532  257529      71  257535  257529      71  257535  257532      72
  257544  257541      71  257547  257541      71  257547  257544      72  257556
  257553      71  257559  257553      71  257559  257556      72  257568  257565
      71  257571  257565      71  257571  257568      72  257580  257577      71
  257583  257577      71  257583  257580      72  257592  257589      71  257595
  257589      71  257595  257592      72  257604  257601      71  257607  257601
      71  257607  257604      72  257616  257613      71  257619  257613      71
  257619  257616      72  257628  257625      71  257631  257625      71  257631
  257628      72  257640  257637      71  257643  257637      71  257643  257640
      72  257652  257649      71  257655  257649      71  257655  257652      72
  257664  257661      71  257667  257661      71  257667  257664      72  257676
  257673      71  257679  257673      71  257679  257676      72  257688  257685
      71  257691  257685      71  257691  257688      72  257700  257697      71
  257703  257697      71  257703  257700      72  257712  257709      71  257715
  257709      71  257715  257712      72  257724  257721      71  257727  257721
      71  257727  257724      72  257736  257733      71  257739  257733      71
  257739  257736      72  257748  257745      71  257751  257745      71  257751
  257748      72  257760  257757      71  257763  257757      71  257763  257760
      72  257772  257769      71  257775  257769      71  257775  257772      72
  257784  257781      71  257787  257781      71  257787  257784      72  257796
  257793      71  257799  257793      71  257799  257796      72  257808  257805
      71  257811  257805      71  257811  257808      72  257820  257817      71
  257823  257817      71  257823  257820      72  257832  257829      71  257835
  257829      71  257835  257832      72  257844  257841      71  257847  257841
      71  257847  257844      72  257856  257853      71  257859  257853      71
  257859  257856      72  257868  257865      71  257871  257865      71  257871
  257868      72  257880  257877      71  257883  257877      71  257883  257880
      72  257892  257889      71  257895  257889      71  257895  257892      72
  257904  257901      71  257907  257901      71  257907  257904      72  257916
  257913      71  257919  257913      71  257919  257916      72  257928  257925
      71  257931  257925      71  257931  257928      72  257940  257937      71
  257943  257937      71  257943  257940      72  257952  257949      71  257955
  257949      71  257955  257952      72  257964  257961      71  257967  257961
      71  257967  257964      72  257976  257973      71  257979  257973      71
  257979  257976      72  257988  257985      71  257991  257985      71  257991
  257988      72  258000  257997      71  258003  257997      71  258003  258000
      72  258012  258009      71  258015  258009      71  258015  258012      72
  258024  258021      71  258027  258021      71  258027  258024      72  258036
  258033      71  258039  258033      71  258039  258036      72  258048  258045
      71  258051  258045      71  258051  258048      72  258060  258057      71
  258063  258057      71  258063  258060      72  258072  258069      71  258075
  258069      71  258075  258072      72  258084  258081      71  258087  258081
      71  258087  258084      72  258096  258093      71  258099  258093      71
  258099  258096      72  258108  258105      71  258111  258105      71  258111
  258108      72  258120  258117      71  258123  258117      71  258123  258120
      72  258132  258129      71  258135  258129      71  258135  258132      72
  258144  258141      71  258147  258141      71  258147  258144      72  258156
  258153      71  258159  258153      71  258159  258156      72  258168  258165
      71  258171  258165      71  258171  258168      72  258180  258177      71
  258183  258177      71  258183  258180      72  258192  258189      71  258195
  258189      71  258195  258192      72  258204  258201      71  258207  258201
      71  258207  258204      72  258216  258213      71  258219  258213      71
  258219  258216      72  258228  258225      71  258231  258225      71  258231
  258228      72  258240  258237      71  258243  258237      71  258243  258240
      72  258252  258249      71  258255  258249      71  258255  258252      72
  258264  258261      71  258267  258261      71  258267  258264      72  258276
  258273      71  258279  258273      71  258279  258276      72  258288  258285
      71  258291  258285      71  258291  258288      72  258300  258297      71
  258303  258297      71  258303  258300      72  258312  258309      71  258315
  258309      71  258315  258312      72  258324  258321      71  258327  258321
      71  258327  258324      72  258336  258333      71  258339  258333      71
  258339  258336      72  258348  258345      71  258351  258345      71  258351
  258348      72  258360  258357      71  258363  258357      71  258363  258360
      72  258372  258369      71  258375  258369      71  258375  258372      72
  258384  258381      71  258387  258381      71  258387  258384      72  258396
  258393      71  258399  258393      71  258399  258396      72  258408  258405
      71  258411  258405      71  258411  258408      72  258420  258417      71
  258423  258417      71  258423  258420      72  258432  258429      71  258435
  258429      71  258435  258432      72  258444  258441      71  258447  258441
      71  258447  258444      72  258456  258453      71  258459  258453      71
  258459  258456      72  258468  258465      71  258471  258465      71  258471
  258468      72  258480  258477      71  258483  258477      71  258483  258480
      72  258492  258489      71  258495  258489      71  258495  258492      72
  258504  258501      71  258507  258501      71  258507  258504      72  258516
  258513      71  258519  258513      71  258519  258516      72  258528  258525
      71  258531  258525      71  258531  258528      72  258540  258537      71
  258543  258537      71  258543  258540      72  258552  258549      71  258555
  258549      71  258555  258552      72  258564  258561      71  258567  258561
      71  258567  258564      72  258576  258573      71  258579  258573      71
  258579  258576      72  258588  258585      71  258591  258585      71  258591
  258588      72  258600  258597      71  258603  258597      71  258603  258600
      72  258612  258609      71  258615  258609      71  258615  258612      72
  258624  258621      71  258627  258621      71  258627  258624      72  258636
  258633      71  258639  258633      71  258639  258636      72  258648  258645
      71  258651  258645      71  258651  258648      72  258660  258657      71
  258663  258657      71  258663  258660      72  258672  258669      71  258675
  258669      71  258675  258672      72  258684  258681      71  258687  258681
      71  258687  258684      72  258696  258693      71  258699  258693      71
  258699  258696      72  258708  258705      71  258711  258705      71  258711
  258708      72  258720  258717      71  258723  258717      71  258723  258720
      72  258732  258729      71  258735  258729      71  258735  258732      72
  258744  258741      71  258747  258741      71  258747  258744      72  258756
  258753      71  258759  258753      71  258759  258756      72  258768  258765
      71  258771  258765      71  258771  258768      72  258780  258777      71
  258783  258777      71  258783  258780      72  258792  258789      71  258795
  258789      71  258795  258792      72  258804  258801      71  258807  258801
      71  258807  258804      72  258816  258813      71  258819  258813      71
  258819  258816      72  258828  258825      71  258831  258825      71  258831
  258828      72  258840  258837      71  258843  258837      71  258843  258840
      72  258852  258849      71  258855  258849      71  258855  258852      72
  258864  258861      71  258867  258861      71  258867  258864      72  258876
  258873      71  258879  258873      71  258879  258876      72  258888  258885
      71  258891  258885      71  258891  258888      72  258900  258897      71
  258903  258897      71  258903  258900      72  258912  258909      71  258915
  258909      71  258915  258912      72  258924  258921      71  258927  258921
      71  258927  258924      72  258936  258933      71  258939  258933      71
  258939  258936      72  258948  258945      71  258951  258945      71  258951
  258948      72  258960  258957      71  258963  258957      71  258963  258960
      72  258972  258969      71  258975  258969      71  258975  258972      72
  258984  258981      71  258987  258981      71  258987  258984      72  258996
  258993      71  258999  258993      71  258999  258996      72  259008  259005
      71  259011  259005      71  259011  259008      72  259020  259017      71
  259023  259017      71  259023  259020      72  259032  259029      71  259035
  259029      71  259035  259032      72  259044  259041      71  259047  259041
      71  259047  259044      72  259056  259053      71  259059  259053      71
  259059  259056      72  259068  259065      71  259071  259065      71  259071
  259068      72  259080  259077      71  259083  259077      71  259083  259080
      72  259092  259089      71  259095  259089      71  259095  259092      72
  259104  259101      71  259107  259101      71  259107  259104      72  259116
  259113      71  259119  259113      71  259119  259116      72  259128  259125
      71  259131  259125      71  259131  259128      72  259140  259137      71
  259143  259137      71  259143  259140      72  259152  259149      71  259155
  259149      71  259155  259152      72  259164  259161      71  259167  259161
      71  259167  259164      72  259176  259173      71  259179  259173      71
  259179  259176      72  259188  259185      71  259191  259185      71  259191
  259188      72  259200  259197      71  259203  259197      71  259203  259200
      72  259212  259209      71  259215  259209      71  259215  259212      72
  259224  259221      71  259227  259221      71  259227  259224      72  259236
  259233      71  259239  259233      71  259239  259236      72  259248  259245
      71  259251  259245      71  259251  259248      72  259260  259257      71
  259263  259257      71  259263  259260      72  259272  259269      71  259275
  259269      71  259275  259272      72  259284  259281      71  259287  259281
      71  259287  259284      72  259296  259293      71  259299  259293      71
  259299  259296      72  259308  259305      71  259311  259305      71  259311
  259308      72  259320  259317      71  259323  259317      71  259323  259320
      72  259332  259329      71  259335  259329      71  259335  259332      72
  259344  259341      71  259347  259341      71  259347  259344      72  259356
  259353      71  259359  259353      71  259359  259356      72  259368  259365
      71  259371  259365      71  259371  259368      72  259380  259377      71
  259383  259377      71  259383  259380      72  259392  259389      71  259395
  259389      71  259395  259392      72  259404  259401      71  259407  259401
      71  259407  259404      72  259416  259413      71  259419  259413      71
  259419  259416      72  259428  259425      71  259431  259425      71  259431
  259428      72  259440  259437      71  259443  259437      71  259443  259440
      72  259452  259449      71  259455  259449      71  259455  259452      72
  259464  259461      71  259467  259461      71  259467  259464      72  259476
  259473      71  259479  259473      71  259479  259476      72  259488  259485
      71  259491  259485      71  259491  259488      72  259500  259497      71
  259503  259497      71  259503  259500      72  259512  259509      71  259515
  259509      71  259515  259512      72  259524  259521      71  259527  259521
      71  259527  259524      72  259536  259533      71  259539  259533      71
  259539  259536      72  259548  259545      71  259551  259545      71  259551
  259548      72  259560  259557      71  259563  259557      71  259563  259560
      72  259572  259569      71  259575  259569      71  259575  259572      72
  259584  259581      71  259587  259581      71  259587  259584      72  259596
  259593      71  259599  259593      71  259599  259596      72  259608  259605
      71  259611  259605      71  259611  259608      72  259620  259617      71
  259623  259617      71  259623  259620      72  259632  259629      71  259635
  259629      71  259635  259632      72  259644  259641      71  259647  259641
      71  259647  259644      72  259656  259653      71  259659  259653      71
  259659  259656      72  259668  259665      71  259671  259665      71  259671
  259668      72  259680  259677      71  259683  259677      71  259683  259680
      72  259692  259689      71  259695  259689      71  259695  259692      72
  259704  259701      71  259707  259701      71  259707  259704      72  259716
  259713      71  259719  259713      71  259719  259716      72  259728  259725
      71  259731  259725      71  259731  259728      72  259740  259737      71
  259743  259737      71  259743  259740      72  259752  259749      71  259755
  259749      71  259755  259752      72  259764  259761      71  259767  259761
      71  259767  259764      72  259776  259773      71  259779  259773      71
  259779  259776      72  259788  259785      71  259791  259785      71  259791
  259788      72  259800  259797      71  259803  259797      71  259803  259800
      72  259812  259809      71  259815  259809      71  259815  259812      72
  259824  259821      71  259827  259821      71  259827  259824      72  259836
  259833      71  259839  259833      71  259839  259836      72  259848  259845
      71  259851  259845      71  259851  259848      72  259860  259857      71
  259863  259857      71  259863  259860      72  259872  259869      71  259875
  259869      71  259875  259872      72  259884  259881      71  259887  259881
      71  259887  259884      72  259896  259893      71  259899  259893      71
  259899  259896      72  259908  259905      71  259911  259905      71  259911
  259908      72  259920  259917      71  259923  259917      71  259923  259920
      72  259932  259929      71  259935  259929      71  259935  259932      72
  259944  259941      71  259947  259941      71  259947  259944      72  259956
  259953      71  259959  259953      71  259959  259956      72  259968  259965
      71  259971  259965      71  259971  259968      72  259980  259977      71
  259983  259977      71  259983  259980      72  259992  259989      71  259995
  259989      71  259995  259992      72  260004  260001      71  260007  260001
      71  260007  260004      72  260016  260013      71  260019  260013      71
  260019  260016      72  260028  260025      71  260031  260025      71  260031
  260028      72  260040  260037      71  260043  260037      71  260043  260040
      72  260052  260049      71  260055  260049      71  260055  260052      72
  260064  260061      71  260067  260061      71  260067  260064      72  260076
  260073      71  260079  260073      71  260079  260076      72  260088  260085
      71  260091  260085      71  260091  260088      72  260100  260097      71
  260103  260097      71  260103  260100      72  260112  260109      71  260115
  260109      71  260115  260112      72  260124  260121      71  260127  260121
      71  260127  260124      72  260136  260133      71  260139  260133      71
  260139  260136      72  260148  260145      71  260151  260145      71  260151
  260148      72  260160  260157      71  260163  260157      71  260163  260160
      72  260172  260169      71  260175  260169      71  260175  260172      72
  260184  260181      71  260187  260181      71  260187  260184      72  260196
  260193      71  260199  260193      71  260199  260196      72  260208  260205
      71  260211  260205      71  260211  260208      72  260220  260217      71
  260223  260217      71  260223  260220      72  260232  260229      71  260235
  260229      71  260235  260232      72  260244  260241      71  260247  260241
      71  260247  260244      72  260256  260253      71  260259  260253      71
  260259  260256      72  260268  260265      71  260271  260265      71  260271
  260268      72  260280  260277      71  260283  260277      71  260283  260280
      72  260292  260289      71  260295  260289      71  260295  260292      72
  260304  260301      71  260307  260301      71  260307  260304      72  260316
  260313      71  260319  260313      71  260319  260316      72  260328  260325
      71  260331  260325      71  260331  260328      72  260340  260337      71
  260343  260337      71  260343  260340      72  260352  260349      71  260355
  260349      71  260355  260352      72  260364  260361      71  260367  260361
      71  260367  260364      72  260376  260373      71  260379  260373      71
  260379  260376      72  260388  260385      71  260391  260385      71  260391
  260388      72  260400  260397      71  260403  260397      71  260403  260400
      72  260412  260409      71  260415  260409      71  260415  260412      72
  260424  260421      71  260427  260421      71  260427  260424      72  260436
  260433      71  260439  260433      71  260439  260436      72  260448  260445
      71  260451  260445      71  260451  260448      72  260460  260457      71
  260463  260457      71  260463  260460      72  260472  260469      71  260475
  260469      71  260475  260472      72  260484  260481      71  260487  260481
      71  260487  260484      72  260496  260493      71  260499  260493      71
  260499  260496      72  260508  260505      71  260511  260505      71  260511
  260508      72  260520  260517      71  260523  260517      71  260523  260520
      72  260532  260529      71  260535  260529      71  260535  260532      72
  260544  260541      71  260547  260541      71  260547  260544      72  260556
  260553      71  260559  260553      71  260559  260556      72  260568  260565
      71  260571  260565      71  260571  260568      72  260580  260577      71
  260583  260577      71  260583  260580      72  260592  260589      71  260595
  260589      71  260595  260592      72  260604  260601      71  260607  260601
      71  260607  260604      72  260616  260613      71  260619  260613      71
  260619  260616      72  260628  260625      71  260631  260625      71  260631
  260628      72  260640  260637      71  260643  260637      71  260643  260640
      72  260652  260649      71  260655  260649      71  260655  260652      72
  260664  260661      71  260667  260661      71  260667  260664      72  260676
  260673      71  260679  260673      71  260679  260676      72  260688  260685
      71  260691  260685      71  260691  260688      72  260700  260697      71
  260703  260697      71  260703  260700      72  260712  260709      71  260715
  260709      71  260715  260712      72  260724  260721      71  260727  260721
      71  260727  260724      72  260736  260733      71  260739  260733      71
  260739  260736      72  260748  260745      71  260751  260745      71  260751
  260748      72  260760  260757      71  260763  260757      71  260763  260760
      72  260772  260769      71  260775  260769      71  260775  260772      72
  260784  260781      71  260787  260781      71  260787  260784      72  260796
  260793      71  260799  260793      71  260799  260796      72  260808  260805
      71  260811  260805      71  260811  260808      72  260820  260817      71
  260823  260817      71  260823  260820      72  260832  260829      71  260835
  260829      71  260835  260832      72  260844  260841      71  260847  260841
      71  260847  260844      72  260856  260853      71  260859  260853      71
  260859  260856      72  260868  260865      71  260871  260865      71  260871
  260868      72  260880  260877      71  260883  260877      71  260883  260880
      72  260892  260889      71  260895  260889      71  260895  260892      72
  260904  260901      71  260907  260901      71  260907  260904      72  260916
  260913      71  260919  260913      71  260919  260916      72  260928  260925
      71  260931  260925      71  260931  260928      72  260940  260937      71
  260943  260937      71  260943  260940      72  260952  260949      71  260955
  260949      71  260955  260952      72  260964  260961      71  260967  260961
      71  260967  260964      72  260976  260973      71  260979  260973      71
  260979  260976      72  260988  260985      71  260991  260985      71  260991
  260988      72  261000  260997      71  261003  260997      71  261003  261000
      72  261012  261009      71  261015  261009      71  261015  261012      72
  261024  261021      71  261027  261021      71  261027  261024      72  261036
  261033      71  261039  261033      71  261039  261036      72  261048  261045
      71  261051  261045      71  261051  261048      72  261060  261057      71
  261063  261057      71  261063  261060      72  261072  261069      71  261075
  261069      71  261075  261072      72  261084  261081      71  261087  261081
      71  261087  261084      72  261096  261093      71  261099  261093      71
  261099  261096      72  261108  261105      71  261111  261105      71  261111
  261108      72  261120  261117      71  261123  261117      71  261123  261120
      72  261132  261129      71  261135  261129      71  261135  261132      72
  261144  261141      71  261147  261141      71  261147  261144      72  261156
  261153      71  261159  261153      71  261159  261156      72  261168  261165
      71  261171  261165      71  261171  261168      72  261180  261177      71
  261183  261177      71  261183  261180      72  261192  261189      71  261195
  261189      71  261195  261192      72  261204  261201      71  261207  261201
      71  261207  261204      72  261216  261213      71  261219  261213      71
  261219  261216      72  261228  261225      71  261231  261225      71  261231
  261228      72  261240  261237      71  261243  261237      71  261243  261240
      72  261252  261249      71  261255  261249      71  261255  261252      72
  261264  261261      71  261267  261261      71  261267  261264      72  261276
  261273      71  261279  261273      71  261279  261276      72  261288  261285
      71  261291  261285      71  261291  261288      72  261300  261297      71
  261303  261297      71  261303  261300      72  261312  261309      71  261315
  261309      71  261315  261312      72  261324  261321      71  261327  261321
      71  261327  261324      72  261336  261333      71  261339  261333      71
  261339  261336      72  261348  261345      71  261351  261345      71  261351
  261348      72  261360  261357      71  261363  261357      71  261363  261360
      72  261372  261369      71  261375  261369      71  261375  261372      72
  261384  261381      71  261387  261381      71  261387  261384      72  261396
  261393      71  261399  261393      71  261399  261396      72  261408  261405
      71  261411  261405      71  261411  261408      72  261420  261417      71
  261423  261417      71  261423  261420      72  261432  261429      71  261435
  261429      71  261435  261432      72  261444  261441      71  261447  261441
      71  261447  261444      72  261456  261453      71  261459  261453      71
  261459  261456      72  261468  261465      71  261471  261465      71  261471
  261468      72  261480  261477      71  261483  261477      71  261483  261480
      72  261492  261489      71  261495  261489      71  261495  261492      72
  261504  261501      71  261507  261501      71  261507  261504      72  261516
  261513      71  261519  261513      71  261519  261516      72  261528  261525
      71  261531  261525      71  261531  261528      72  261540  261537      71
  261543  261537      71  261543  261540      72  261552  261549      71  261555
  261549      71  261555  261552      72  261564  261561      71  261567  261561
      71  261567  261564      72  261576  261573      71  261579  261573      71
  261579  261576      72  261588  261585      71  261591  261585      71  261591
  261588      72  261600  261597      71  261603  261597      71  261603  261600
      72  261612  261609      71  261615  261609      71  261615  261612      72
  261624  261621      71  261627  261621      71  261627  261624      72  261636
  261633      71  261639  261633      71  261639  261636      72  261648  261645
      71  261651  261645      71  261651  261648      72  261660  261657      71
  261663  261657      71  261663  261660      72  261672  261669      71  261675
  261669      71  261675  261672      72  261684  261681      71  261687  261681
      71  261687  261684      72  261696  261693      71  261699  261693      71
  261699  261696      72  261708  261705      71  261711  261705      71  261711
  261708      72  261720  261717      71  261723  261717      71  261723  261720
      72  261732  261729      71  261735  261729      71  261735  261732      72
  261744  261741      71  261747  261741      71  261747  261744      72  261756
  261753      71  261759  261753      71  261759  261756      72  261768  261765
      71  261771  261765      71  261771  261768      72  261780  261777      71
  261783  261777      71  261783  261780      72  261792  261789      71  261795
  261789      71  261795  261792      72  261804  261801      71  261807  261801
      71  261807  261804      72  261816  261813      71  261819  261813      71
  261819  261816      72  261828  261825      71  261831  261825      71  261831
  261828      72  261840  261837      71  261843  261837      71  261843  261840
      72  261852  261849      71  261855  261849      71  261855  261852      72
  261864  261861      71  261867  261861      71  261867  261864      72  261876
  261873      71  261879  261873      71  261879  261876      72  261888  261885
      71  261891  261885      71  261891  261888      72  261900  261897      71
  261903  261897      71  261903  261900      72  261912  261909      71  261915
  261909      71  261915  261912      72  261924  261921      71  261927  261921
      71  261927  261924      72  261936  261933      71  261939  261933      71
  261939  261936      72  261948  261945      71  261951  261945      71  261951
  261948      72  261960  261957      71  261963  261957      71  261963  261960
      72  261972  261969      71  261975  261969      71  261975  261972      72
  261984  261981      71  261987  261981      71  261987  261984      72  261996
  261993      71  261999  261993      71  261999  261996      72  262008  262005
      71  262011  262005      71  262011  262008      72  262020  262017      71
  262023  262017      71  262023  262020      72  262032  262029      71  262035
  262029      71  262035  262032      72  262044  262041      71  262047  262041
      71  262047  262044      72  262056  262053      71  262059  262053      71
  262059  262056      72  262068  262065      71  262071  262065      71  262071
  262068      72  262080  262077      71  262083  262077      71  262083  262080
      72  262092  262089      71  262095  262089      71  262095  262092      72
  262104  262101      71  262107  262101      71  262107  262104      72  262116
  262113      71  262119  262113      71  262119  262116      72  262128  262125
      71  262131  262125      71  262131  262128      72  262140  262137      71
  262143  262137      71  262143  262140      72  262152  262149      71  262155
  262149      71  262155  262152      72  262164  262161      71  262167  262161
      71  262167  262164      72  262176  262173      71  262179  262173      71
  262179  262176      72  262188  262185      71  262191  262185      71  262191
  262188      72  262200  262197      71  262203  262197      71  262203  262200
      72  262212  262209      71  262215  262209      71  262215  262212      72
  262224  262221      71  262227  262221      71  262227  262224      72  262236
  262233      71  262239  262233      71  262239  262236      72  262248  262245
      71  262251  262245      71  262251  262248      72  262260  262257      71
  262263  262257      71  262263  262260      72  262272  262269      71  262275
  262269      71  262275  262272      72  262284  262281      71  262287  262281
      71  262287  262284      72  262296  262293      71  262299  262293      71
  262299  262296      72  262308  262305      71  262311  262305      71  262311
  262308      72  262320  262317      71  262323  262317      71  262323  262320
      72  262332  262329      71  262335  262329      71  262335  262332      72
  262344  262341      71  262347  262341      71  262347  262344      72  262356
  262353      71  262359  262353      71  262359  262356      72  262368  262365
      71  262371  262365      71  262371  262368      72  262380  262377      71
  262383  262377      71  262383  262380      72  262392  262389      71  262395
  262389      71  262395  262392      72  262404  262401      71  262407  262401
      71  262407  262404      72  262416  262413      71  262419  262413      71
  262419  262416      72  262428  262425      71  262431  262425      71  262431
  262428      72  262440  262437      71  262443  262437      71  262443  262440
      72  262452  262449      71  262455  262449      71  262455  262452      72
  262464  262461      71  262467  262461      71  262467  262464      72  262476
  262473      71  262479  262473      71  262479  262476      72  262488  262485
      71  262491  262485      71  262491  262488      72  262500  262497      71
  262503  262497      71  262503  262500      72  262512  262509      71  262515
  262509      71  262515  262512      72  262524  262521      71  262527  262521
      71  262527  262524      72  262536  262533      71  262539  262533      71
  262539  262536      72  262548  262545      71  262551  262545      71  262551
  262548      72  262560  262557      71  262563  262557      71  262563  262560
      72  262572  262569      71  262575  262569      71  262575  262572      72
  262584  262581      71  262587  262581      71  262587  262584      72  262596
  262593      71  262599  262593      71  262599  262596      72  262608  262605
      71  262611  262605      71  262611  262608      72  262620  262617      71
  262623  262617      71  262623  262620      72  262632  262629      71  262635
  262629      71  262635  262632      72  262644  262641      71  262647  262641
      71  262647  262644      72  262656  262653      71  262659  262653      71
  262659  262656      72  262668  262665      71  262671  262665      71  262671
  262668      72  262680  262677      71  262683  262677      71  262683  262680
      72  262692  262689      71  262695  262689      71  262695  262692      72
  262704  262701      71  262707  262701      71  262707  262704      72  262716
  262713      71  262719  262713      71  262719  262716      72  262728  262725
      71  262731  262725      71  262731  262728      72  262740  262737      71
  262743  262737      71  262743  262740      72  262752  262749      71  262755
  262749      71  262755  262752      72  262764  262761      71  262767  262761
      71  262767  262764      72  262776  262773      71  262779  262773      71
  262779  262776      72  262788  262785      71  262791  262785      71  262791
  262788      72  262800  262797      71  262803  262797      71  262803  262800
      72  262812  262809      71  262815  262809      71  262815  262812      72
  262824  262821      71  262827  262821      71  262827  262824      72  262836
  262833      71  262839  262833      71  262839  262836      72  262848  262845
      71  262851  262845      71  262851  262848      72  262860  262857      71
  262863  262857      71  262863  262860      72  262872  262869      71  262875
  262869      71  262875  262872      72  262884  262881      71  262887  262881
      71  262887  262884      72  262896  262893      71  262899  262893      71
  262899  262896      72  262908  262905      71  262911  262905      71  262911
  262908      72  262920  262917      71  262923  262917      71  262923  262920
      72  262932  262929      71  262935  262929      71  262935  262932      72
  262944  262941      71  262947  262941      71  262947  262944      72  262956
  262953      71  262959  262953      71  262959  262956      72  262968  262965
      71  262971  262965      71  262971  262968      72  262980  262977      71
  262983  262977      71  262983  262980      72  262992  262989      71  262995
  262989      71  262995  262992      72  263004  263001      71  263007  263001
      71  263007  263004      72  263016  263013      71  263019  263013      71
  263019  263016      72  263028  263025      71  263031  263025      71  263031
  263028      72  263040  263037      71  263043  263037      71  263043  263040
      72  263052  263049      71  263055  263049      71  263055  263052      72
  263064  263061      71  263067  263061      71  263067  263064      72  263076
  263073      71  263079  263073      71  263079  263076      72  263088  263085
      71  263091  263085      71  263091  263088      72  263100  263097      71
  263103  263097      71  263103  263100      72  263112  263109      71  263115
  263109      71  263115  263112      72  263124  263121      71  263127  263121
      71  263127  263124      72  263136  263133      71  263139  263133      71
  263139  263136      72  263148  263145      71  263151  263145      71  263151
  263148      72  263160  263157      71  263163  263157      71  263163  263160
      72  263172  263169      71  263175  263169      71  263175  263172      72
  263184  263181      71  263187  263181      71  263187  263184      72  263196
  263193      71  263199  263193      71  263199  263196      72  263208  263205
      71  263211  263205      71  263211  263208      72  263220  263217      71
  263223  263217      71  263223  263220      72  263232  263229      71  263235
  263229      71  263235  263232      72  263244  263241      71  263247  263241
      71  263247  263244      72  263256  263253      71  263259  263253      71
  263259  263256      72  263268  263265      71  263271  263265      71  263271
  263268      72  263280  263277      71  263283  263277      71  263283  263280
      72  263292  263289      71  263295  263289      71  263295  263292      72
  263304  263301      71  263307  263301      71  263307  263304      72  263316
  263313      71  263319  263313      71  263319  263316      72  263328  263325
      71  263331  263325      71  263331  263328      72  263340  263337      71
  263343  263337      71  263343  263340      72  263352  263349      71  263355
  263349      71  263355  263352      72  263364  263361      71  263367  263361
      71  263367  263364      72  263376  263373      71  263379  263373      71
  263379  263376      72  263388  263385      71  263391  263385      71  263391
  263388      72  263400  263397      71  263403  263397      71  263403  263400
      72  263412  263409      71  263415  263409      71  263415  263412      72
  263424  263421      71  263427  263421      71  263427  263424      72  263436
  263433      71  263439  263433      71  263439  263436      72  263448  263445
      71  263451  263445      71  263451  263448      72  263460  263457      71
  263463  263457      71  263463  263460      72  263472  263469      71  263475
  263469      71  263475  263472      72  263484  263481      71  263487  263481
      71  263487  263484      72  263496  263493      71  263499  263493      71
  263499  263496      72  263508  263505      71  263511  263505      71  263511
  263508      72  263520  263517      71  263523  263517      71  263523  263520
      72  263532  263529      71  263535  263529      71  263535  263532      72
  263544  263541      71  263547  263541      71  263547  263544      72  263556
  263553      71  263559  263553      71  263559  263556      72  263568  263565
      71  263571  263565      71  263571  263568      72  263580  263577      71
  263583  263577      71  263583  263580      72  263592  263589      71  263595
  263589      71  263595  263592      72  263604  263601      71  263607  263601
      71  263607  263604      72  263616  263613      71  263619  263613      71
  263619  263616      72  263628  263625      71  263631  263625      71  263631
  263628      72  263640  263637      71  263643  263637      71  263643  263640
      72  263652  263649      71  263655  263649      71  263655  263652      72
  263664  263661      71  263667  263661      71  263667  263664      72  263676
  263673      71  263679  263673      71  263679  263676      72  263688  263685
      71  263691  263685      71  263691  263688      72  263700  263697      71
  263703  263697      71  263703  263700      72  263712  263709      71  263715
  263709      71  263715  263712      72  263724  263721      71  263727  263721
      71  263727  263724      72  263736  263733      71  263739  263733      71
  263739  263736      72  263748  263745      71  263751  263745      71  263751
  263748      72  263760  263757      71  263763  263757      71  263763  263760
      72  263772  263769      71  263775  263769      71  263775  263772      72
  263784  263781      71  263787  263781      71  263787  263784      72  263796
  263793      71  263799  263793      71  263799  263796      72  263808  263805
      71  263811  263805      71  263811  263808      72  263820  263817      71
  263823  263817      71  263823  263820      72  263832  263829      71  263835
  263829      71  263835  263832      72  263844  263841      71  263847  263841
      71  263847  263844      72  263856  263853      71  263859  263853      71
  263859  263856      72  263868  263865      71  263871  263865      71  263871
  263868      72  263880  263877      71  263883  263877      71  263883  263880
      72  263892  263889      71  263895  263889      71  263895  263892      72
  263904  263901      71  263907  263901      71  263907  263904      72  263916
  263913      71  263919  263913      71  263919  263916      72  263928  263925
      71  263931  263925      71  263931  263928      72  263940  263937      71
  263943  263937      71  263943  263940      72  263952  263949      71  263955
  263949      71  263955  263952      72  263964  263961      71  263967  263961
      71  263967  263964      72  263976  263973      71  263979  263973      71
  263979  263976      72  263988  263985      71  263991  263985      71  263991
  263988      72  264000  263997      71  264003  263997      71  264003  264000
      72  264012  264009      71  264015  264009      71  264015  264012      72
  264024  264021      71  264027  264021      71  264027  264024      72  264036
  264033      71  264039  264033      71  264039  264036      72  264048  264045
      71  264051  264045      71  264051  264048      72  264060  264057      71
  264063  264057      71  264063  264060      72  264072  264069      71  264075
  264069      71  264075  264072      72  264084  264081      71  264087  264081
      71  264087  264084      72  264096  264093      71  264099  264093      71
  264099  264096      72  264108  264105      71  264111  264105      71  264111
  264108      72  264120  264117      71  264123  264117      71  264123  264120
      72  264132  264129      71  264135  264129      71  264135  264132      72
  264144  264141      71  264147  264141      71  264147  264144      72  264156
  264153      71  264159  264153      71  264159  264156      72  264168  264165
      71  264171  264165      71  264171  264168      72  264180  264177      71
  264183  264177      71  264183  264180      72  264192  264189      71  264195
  264189      71  264195  264192      72  264204  264201      71  264207  264201
      71  264207  264204      72  264216  264213      71  264219  264213      71
  264219  264216      72  264228  264225      71  264231  264225      71  264231
  264228      72  264240  264237      71  264243  264237      71  264243  264240
      72  264252  264249      71  264255  264249      71  264255  264252      72
  264264  264261      71  264267  264261      71  264267  264264      72  264276
  264273      71  264279  264273      71  264279  264276      72  264288  264285
      71  264291  264285      71  264291  264288      72  264300  264297      71
  264303  264297      71  264303  264300      72  264312  264309      71  264315
  264309      71  264315  264312      72  264324  264321      71  264327  264321
      71  264327  264324      72  264336  264333      71  264339  264333      71
  264339  264336      72  264348  264345      71  264351  264345      71  264351
  264348      72  264360  264357      71  264363  264357      71  264363  264360
      72  264372  264369      71  264375  264369      71  264375  264372      72
  264384  264381      71  264387  264381      71  264387  264384      72  264396
  264393      71  264399  264393      71  264399  264396      72  264408  264405
      71  264411  264405      71  264411  264408      72  264420  264417      71
  264423  264417      71  264423  264420      72  264432  264429      71  264435
  264429      71  264435  264432      72  264444  264441      71  264447  264441
      71  264447  264444      72  264456  264453      71  264459  264453      71
  264459  264456      72  264468  264465      71  264471  264465      71  264471
  264468      72  264480  264477      71  264483  264477      71  264483  264480
      72  264492  264489      71  264495  264489      71  264495  264492      72
  264504  264501      71  264507  264501      71  264507  264504      72  264516
  264513      71  264519  264513      71  264519  264516      72  264528  264525
      71  264531  264525      71  264531  264528      72  264540  264537      71
  264543  264537      71  264543  264540      72  264552  264549      71  264555
  264549      71  264555  264552      72  264564  264561      71  264567  264561
      71  264567  264564      72  264576  264573      71  264579  264573      71
  264579  264576      72  264588  264585      71  264591  264585      71  264591
  264588      72  264600  264597      71  264603  264597      71  264603  264600
      72  264612  264609      71  264615  264609      71  264615  264612      72
  264624  264621      71  264627  264621      71  264627  264624      72  264636
  264633      71  264639  264633      71  264639  264636      72  264648  264645
      71  264651  264645      71  264651  264648      72  264660  264657      71
  264663  264657      71  264663  264660      72  264672  264669      71  264675
  264669      71  264675  264672      72  264684  264681      71  264687  264681
      71  264687  264684      72  264696  264693      71  264699  264693      71
  264699  264696      72  264708  264705      71  264711  264705      71  264711
  264708      72  264720  264717      71  264723  264717      71  264723  264720
      72  264732  264729      71  264735  264729      71  264735  264732      72
  264744  264741      71  264747  264741      71  264747  264744      72  264756
  264753      71  264759  264753      71  264759  264756      72  264768  264765
      71  264771  264765      71  264771  264768      72  264780  264777      71
  264783  264777      71  264783  264780      72  264792  264789      71  264795
  264789      71  264795  264792      72  264804  264801      71  264807  264801
      71  264807  264804      72  264816  264813      71  264819  264813      71
  264819  264816      72  264828  264825      71  264831  264825      71  264831
  264828      72  264840  264837      71  264843  264837      71  264843  264840
      72  264852  264849      71  264855  264849      71  264855  264852      72
  264864  264861      71  264867  264861      71  264867  264864      72  264876
  264873      71  264879  264873      71  264879  264876      72  264888  264885
      71  264891  264885      71  264891  264888      72  264900  264897      71
  264903  264897      71  264903  264900      72  264912  264909      71  264915
  264909      71  264915  264912      72  264924  264921      71  264927  264921
      71  264927  264924      72  264936  264933      71  264939  264933      71
  264939  264936      72  264948  264945      71  264951  264945      71  264951
  264948      72  264960  264957      71  264963  264957      71  264963  264960
      72  264972  264969      71  264975  264969      71  264975  264972      72
  264984  264981      71  264987  264981      71  264987  264984      72  264996
  264993      71  264999  264993      71  264999  264996      72  265008  265005
      71  265011  265005      71  265011  265008      72  265020  265017      71
  265023  265017      71  265023  265020      72  265032  265029      71  265035
  265029      71  265035  265032      72  265044  265041      71  265047  265041
      71  265047  265044      72  265056  265053      71  265059  265053      71
  265059  265056      72  265068  265065      71  265071  265065      71  265071
  265068      72  265080  265077      71  265083  265077      71  265083  265080
      72  265092  265089      71  265095  265089      71  265095  265092      72
  265104  265101      71  265107  265101      71  265107  265104      72  265116
  265113      71  265119  265113      71  265119  265116      72  265128  265125
      71  265131  265125      71  265131  265128      72  265140  265137      71
  265143  265137      71  265143  265140      72  265152  265149      71  265155
  265149      71  265155  265152      72  265164  265161      71  265167  265161
      71  265167  265164      72  265176  265173      71  265179  265173      71
  265179  265176      72  265188  265185      71  265191  265185      71  265191
  265188      72  265200  265197      71  265203  265197      71  265203  265200
      72  265212  265209      71  265215  265209      71  265215  265212      72
  265224  265221      71  265227  265221      71  265227  265224      72  265236
  265233      71  265239  265233      71  265239  265236      72  265248  265245
      71  265251  265245      71  265251  265248      72  265260  265257      71
  265263  265257      71  265263  265260      72  265272  265269      71  265275
  265269      71  265275  265272      72  265284  265281      71  265287  265281
      71  265287  265284      72  265296  265293      71  265299  265293      71
  265299  265296      72  265308  265305      71  265311  265305      71  265311
  265308      72  265320  265317      71  265323  265317      71  265323  265320
      72  265332  265329      71  265335  265329      71  265335  265332      72
  265344  265341      71  265347  265341      71  265347  265344      72  265356
  265353      71  265359  265353      71  265359  265356      72  265368  265365
      71  265371  265365      71  265371  265368      72  265380  265377      71
  265383  265377      71  265383  265380      72  265392  265389      71  265395
  265389      71  265395  265392      72  265404  265401      71  265407  265401
      71  265407  265404      72  265416  265413      71  265419  265413      71
  265419  265416      72  265428  265425      71  265431  265425      71  265431
  265428      72  265440  265437      71  265443  265437      71  265443  265440
      72  265452  265449      71  265455  265449      71  265455  265452      72
  265464  265461      71  265467  265461      71  265467  265464      72  265476
  265473      71  265479  265473      71  265479  265476      72  265488  265485
      71  265491  265485      71  265491  265488      72  265500  265497      71
  265503  265497      71  265503  265500      72  265512  265509      71  265515
  265509      71  265515  265512      72  265524  265521      71  265527  265521
      71  265527  265524      72  265536  265533      71  265539  265533      71
  265539  265536      72  265548  265545      71  265551  265545      71  265551
  265548      72  265560  265557      71  265563  265557      71  265563  265560
      72  265572  265569      71  265575  265569      71  265575  265572      72
  265584  265581      71  265587  265581      71  265587  265584      72  265596
  265593      71  265599  265593      71  265599  265596      72  265608  265605
      71  265611  265605      71  265611  265608      72  265620  265617      71
  265623  265617      71  265623  265620      72  265632  265629      71  265635
  265629      71  265635  265632      72  265644  265641      71  265647  265641
      71  265647  265644      72  265656  265653      71  265659  265653      71
  265659  265656      72  265668  265665      71  265671  265665      71  265671
  265668      72  265680  265677      71  265683  265677      71  265683  265680
      72  265692  265689      71  265695  265689      71  265695  265692      72
  265704  265701      71  265707  265701      71  265707  265704      72  265716
  265713      71  265719  265713      71  265719  265716      72  265728  265725
      71  265731  265725      71  265731  265728      72  265740  265737      71
  265743  265737      71  265743  265740      72  265752  265749      71  265755
  265749      71  265755  265752      72  265764  265761      71  265767  265761
      71  265767  265764      72  265776  265773      71  265779  265773      71
  265779  265776      72  265788  265785      71  265791  265785      71  265791
  265788      72  265800  265797      71  265803  265797      71  265803  265800
      72  265812  265809      71  265815  265809      71  265815  265812      72
  265824  265821      71  265827  265821      71  265827  265824      72  265836
  265833      71  265839  265833      71  265839  265836      72  265848  265845
      71  265851  265845      71  265851  265848      72  265860  265857      71
  265863  265857      71  265863  265860      72  265872  265869      71  265875
  265869      71  265875  265872      72  265884  265881      71  265887  265881
      71  265887  265884      72  265896  265893      71  265899  265893      71
  265899  265896      72  265908  265905      71  265911  265905      71  265911
  265908      72  265920  265917      71  265923  265917      71  265923  265920
      72  265932  265929      71  265935  265929      71  265935  265932      72
  265944  265941      71  265947  265941      71  265947  265944      72  265956
  265953      71  265959  265953      71  265959  265956      72  265968  265965
      71  265971  265965      71  265971  265968      72  265980  265977      71
  265983  265977      71  265983  265980      72  265992  265989      71  265995
  265989      71  265995  265992      72  266004  266001      71  266007  266001
      71  266007  266004      72  266016  266013      71  266019  266013      71
  266019  266016      72  266028  266025      71  266031  266025      71  266031
  266028      72  266040  266037      71  266043  266037      71  266043  266040
      72  266052  266049      71  266055  266049      71  266055  266052      72
  266064  266061      71  266067  266061      71  266067  266064      72  266076
  266073      71  266079  266073      71  266079  266076      72  266088  266085
      71  266091  266085      71  266091  266088      72  266100  266097      71
  266103  266097      71  266103  266100      72  266112  266109      71  266115
  266109      71  266115  266112      72  266124  266121      71  266127  266121
      71  266127  266124      72  266136  266133      71  266139  266133      71
  266139  266136      72  266148  266145      71  266151  266145      71  266151
  266148      72  266160  266157      71  266163  266157      71  266163  266160
      72  266172  266169      71  266175  266169      71  266175  266172      72
  266184  266181      71  266187  266181      71  266187  266184      72  266196
  266193      71  266199  266193      71  266199  266196      72  266208  266205
      71  266211  266205      71  266211  266208      72  266220  266217      71
  266223  266217      71  266223  266220      72  266232  266229      71  266235
  266229      71  266235  266232      72  266244  266241      71  266247  266241
      71  266247  266244      72  266256  266253      71  266259  266253      71
  266259  266256      72  266268  266265      71  266271  266265      71  266271
  266268      72  266280  266277      71  266283  266277      71  266283  266280
      72  266292  266289      71  266295  266289      71  266295  266292      72
  266304  266301      71  266307  266301      71  266307  266304      72  266316
  266313      71  266319  266313      71  266319  266316      72  266328  266325
      71  266331  266325      71  266331  266328      72  266340  266337      71
  266343  266337      71  266343  266340      72  266352  266349      71  266355
  266349      71  266355  266352      72  266364  266361      71  266367  266361
      71  266367  266364      72  266376  266373      71  266379  266373      71
  266379  266376      72  266388  266385      71  266391  266385      71  266391
  266388      72  266400  266397      71  266403  266397      71  266403  266400
      72  266412  266409      71  266415  266409      71  266415  266412      72
  266424  266421      71  266427  266421      71  266427  266424      72  266436
  266433      71  266439  266433      71  266439  266436      72  266448  266445
      71  266451  266445      71  266451  266448      72  266460  266457      71
  266463  266457      71  266463  266460      72  266472  266469      71  266475
  266469      71  266475  266472      72  266484  266481      71  266487  266481
      71  266487  266484      72  266496  266493      71  266499  266493      71
  266499  266496      72  266508  266505      71  266511  266505      71  266511
  266508      72  266520  266517      71  266523  266517      71  266523  266520
      72  266532  266529      71  266535  266529      71  266535  266532      72
  266544  266541      71  266547  266541      71  266547  266544      72  266556
  266553      71  266559  266553      71  266559  266556      72  266568  266565
      71  266571  266565      71  266571  266568      72  266580  266577      71
  266583  266577      71  266583  266580      72  266592  266589      71  266595
  266589      71  266595  266592      72  266604  266601      71  266607  266601
      71  266607  266604      72  266616  266613      71  266619  266613      71
  266619  266616      72  266628  266625      71  266631  266625      71  266631
  266628      72  266640  266637      71  266643  266637      71  266643  266640
      72  266652  266649      71  266655  266649      71  266655  266652      72
  266664  266661      71  266667  266661      71  266667  266664      72  266676
  266673      71  266679  266673      71  266679  266676      72  266688  266685
      71  266691  266685      71  266691  266688      72  266700  266697      71
  266703  266697      71  266703  266700      72  266712  266709      71  266715
  266709      71  266715  266712      72  266724  266721      71  266727  266721
      71  266727  266724      72  266736  266733      71  266739  266733      71
  266739  266736      72  266748  266745      71  266751  266745      71  266751
  266748      72  266760  266757      71  266763  266757      71  266763  266760
      72  266772  266769      71  266775  266769      71  266775  266772      72
  266784  266781      71  266787  266781      71  266787  266784      72  266796
  266793      71  266799  266793      71  266799  266796      72  266808  266805
      71  266811  266805      71  266811  266808      72  266820  266817      71
  266823  266817      71  266823  266820      72  266832  266829      71  266835
  266829      71  266835  266832      72  266844  266841      71  266847  266841
      71  266847  266844      72  266856  266853      71  266859  266853      71
  266859  266856      72  266868  266865      71  266871  266865      71  266871
  266868      72  266880  266877      71  266883  266877      71  266883  266880
      72  266892  266889      71  266895  266889      71  266895  266892      72
  266904  266901      71  266907  266901      71  266907  266904      72  266916
  266913      71  266919  266913      71  266919  266916      72  266928  266925
      71  266931  266925      71  266931  266928      72  266940  266937      71
  266943  266937      71  266943  266940      72  266952  266949      71  266955
  266949      71  266955  266952      72  266964  266961      71  266967  266961
      71  266967  266964      72  266976  266973      71  266979  266973      71
  266979  266976      72  266988  266985      71  266991  266985      71  266991
  266988      72  267000  266997      71  267003  266997      71  267003  267000
      72  267012  267009      71  267015  267009      71  267015  267012      72
  267024  267021      71  267027  267021      71  267027  267024      72  267036
  267033      71  267039  267033      71  267039  267036      72  267048  267045
      71  267051  267045      71  267051  267048      72  267060  267057      71
  267063  267057      71  267063  267060      72  267072  267069      71  267075
  267069      71  267075  267072      72  267084  267081      71  267087  267081
      71  267087  267084      72  267096  267093      71  267099  267093      71
  267099  267096      72  267108  267105      71  267111  267105      71  267111
  267108      72  267120  267117      71  267123  267117      71  267123  267120
      72  267132  267129      71  267135  267129      71  267135  267132      72
  267144  267141      71  267147  267141      71  267147  267144      72  267156
  267153      71  267159  267153      71  267159  267156      72  267168  267165
      71  267171  267165      71  267171  267168      72  267180  267177      71
  267183  267177      71  267183  267180      72  267192  267189      71  267195
  267189      71  267195  267192      72  267204  267201      71  267207  267201
      71  267207  267204      72  267216  267213      71  267219  267213      71
  267219  267216      72  267228  267225      71  267231  267225      71  267231
  267228      72  267240  267237      71  267243  267237      71  267243  267240
      72  267252  267249      71  267255  267249      71  267255  267252      72
  267264  267261      71  267267  267261      71  267267  267264      72  267276
  267273      71  267279  267273      71  267279  267276      72  267288  267285
      71  267291  267285      71  267291  267288      72  267300  267297      71
  267303  267297      71  267303  267300      72  267312  267309      71  267315
  267309      71  267315  267312      72  267324  267321      71  267327  267321
      71  267327  267324      72  267336  267333      71  267339  267333      71
  267339  267336      72  267348  267345      71  267351  267345      71  267351
  267348      72  267360  267357      71  267363  267357      71  267363  267360
      72  267372  267369      71  267375  267369      71  267375  267372      72
  267384  267381      71  267387  267381      71  267387  267384      72  267396
  267393      71  267399  267393      71  267399  267396      72  267408  267405
      71  267411  267405      71  267411  267408      72  267420  267417      71
  267423  267417      71  267423  267420      72  267432  267429      71  267435
  267429      71  267435  267432      72  267444  267441      71  267447  267441
      71  267447  267444      72  267456  267453      71  267459  267453      71
  267459  267456      72  267468  267465      71  267471  267465      71  267471
  267468      72  267480  267477      71  267483  267477      71  267483  267480
      72  267492  267489      71  267495  267489      71  267495  267492      72
  267504  267501      71  267507  267501      71  267507  267504      72  267516
  267513      71  267519  267513      71  267519  267516      72  267528  267525
      71  267531  267525      71  267531  267528      72  267540  267537      71
  267543  267537      71  267543  267540      72  267552  267549      71  267555
  267549      71  267555  267552      72  267564  267561      71  267567  267561
      71  267567  267564      72  267576  267573      71  267579  267573      71
  267579  267576      72  267588  267585      71  267591  267585      71  267591
  267588      72  267600  267597      71  267603  267597      71  267603  267600
      72  267612  267609      71  267615  267609      71  267615  267612      72
  267624  267621      71  267627  267621      71  267627  267624      72  267636
  267633      71  267639  267633      71  267639  267636      72  267648  267645
      71  267651  267645      71  267651  267648      72  267660  267657      71
  267663  267657      71  267663  267660      72  267672  267669      71  267675
  267669      71  267675  267672      72  267684  267681      71  267687  267681
      71  267687  267684      72  267696  267693      71  267699  267693      71
  267699  267696      72  267708  267705      71  267711  267705      71  267711
  267708      72  267720  267717      71  267723  267717      71  267723  267720
      72  267732  267729      71  267735  267729      71  267735  267732      72
  267744  267741      71  267747  267741      71  267747  267744      72  267756
  267753      71  267759  267753      71  267759  267756      72  267768  267765
      71  267771  267765      71  267771  267768      72  267780  267777      71
  267783  267777      71  267783  267780      72  267792  267789      71  267795
  267789      71  267795  267792      72  267804  267801      71  267807  267801
      71  267807  267804      72  267816  267813      71  267819  267813      71
  267819  267816      72  267828  267825      71  267831  267825      71  267831
  267828      72  267840  267837      71  267843  267837      71  267843  267840
      72  267852  267849      71  267855  267849      71  267855  267852      72
  267864  267861      71  267867  267861      71  267867  267864      72  267876
  267873      71  267879  267873      71  267879  267876      72  267888  267885
      71  267891  267885      71  267891  267888      72  267900  267897      71
  267903  267897      71  267903  267900      72  267912  267909      71  267915
  267909      71  267915  267912      72  267924  267921      71  267927  267921
      71  267927  267924      72  267936  267933      71  267939  267933      71
  267939  267936      72  267948  267945      71  267951  267945      71  267951
  267948      72  267960  267957      71  267963  267957      71  267963  267960
      72  267972  267969      71  267975  267969      71  267975  267972      72
  267984  267981      71  267987  267981      71  267987  267984      72  267996
  267993      71  267999  267993      71  267999  267996      72  268008  268005
      71  268011  268005      71  268011  268008      72  268020  268017      71
  268023  268017      71  268023  268020      72  268032  268029      71  268035
  268029      71  268035  268032      72  268044  268041      71  268047  268041
      71  268047  268044      72  268056  268053      71  268059  268053      71
  268059  268056      72  268068  268065      71  268071  268065      71  268071
  268068      72  268080  268077      71  268083  268077      71  268083  268080
      72  268092  268089      71  268095  268089      71  268095  268092      72
  268104  268101      71  268107  268101      71  268107  268104      72  268116
  268113      71  268119  268113      71  268119  268116      72  268128  268125
      71  268131  268125      71  268131  268128      72  268140  268137      71
  268143  268137      71  268143  268140      72  268152  268149      71  268155
  268149      71  268155  268152      72  268164  268161      71  268167  268161
      71  268167  268164      72  268176  268173      71  268179  268173      71
  268179  268176      72  268188  268185      71  268191  268185      71  268191
  268188      72  268200  268197      71  268203  268197      71  268203  268200
      72  268212  268209      71  268215  268209      71  268215  268212      72
  268224  268221      71  268227  268221      71  268227  268224      72  268236
  268233      71  268239  268233      71  268239  268236      72  268248  268245
      71  268251  268245      71  268251  268248      72  268260  268257      71
  268263  268257      71  268263  268260      72  268272  268269      71  268275
  268269      71  268275  268272      72  268284  268281      71  268287  268281
      71  268287  268284      72  268296  268293      71  268299  268293      71
  268299  268296      72  268308  268305      71  268311  268305      71  268311
  268308      72  268320  268317      71  268323  268317      71  268323  268320
      72  268332  268329      71  268335  268329      71  268335  268332      72
  268344  268341      71  268347  268341      71  268347  268344      72  268356
  268353      71  268359  268353      71  268359  268356      72  268368  268365
      71  268371  268365      71  268371  268368      72  268380  268377      71
  268383  268377      71  268383  268380      72  268392  268389      71  268395
  268389      71  268395  268392      72  268404  268401      71  268407  268401
      71  268407  268404      72  268416  268413      71  268419  268413      71
  268419  268416      72  268428  268425      71  268431  268425      71  268431
  268428      72  268440  268437      71  268443  268437      71  268443  268440
      72  268452  268449      71  268455  268449      71  268455  268452      72
  268464  268461      71  268467  268461      71  268467  268464      72  268476
  268473      71  268479  268473      71  268479  268476      72  268488  268485
      71  268491  268485      71  268491  268488      72  268500  268497      71
  268503  268497      71  268503  268500      72  268512  268509      71  268515
  268509      71  268515  268512      72  268524  268521      71  268527  268521
      71  268527  268524      72  268536  268533      71  268539  268533      71
  268539  268536      72  268548  268545      71  268551  268545      71  268551
  268548      72  268560  268557      71  268563  268557      71  268563  268560
      72  268572  268569      71  268575  268569      71  268575  268572      72
  268584  268581      71  268587  268581      71  268587  268584      72  268596
  268593      71  268599  268593      71  268599  268596      72  268608  268605
      71  268611  268605      71  268611  268608      72  268620  268617      71
  268623  268617      71  268623  268620      72  268632  268629      71  268635
  268629      71  268635  268632      72  268644  268641      71  268647  268641
      71  268647  268644      72  268656  268653      71  268659  268653      71
  268659  268656      72  268668  268665      71  268671  268665      71  268671
  268668      72  268680  268677      71  268683  268677      71  268683  268680
      72  268692  268689      71  268695  268689      71  268695  268692      72
  268704  268701      71  268707  268701      71  268707  268704      72  268716
  268713      71  268719  268713      71  268719  268716      72  268728  268725
      71  268731  268725      71  268731  268728      72  268740  268737      71
  268743  268737      71  268743  268740      72  268752  268749      71  268755
  268749      71  268755  268752      72  268764  268761      71  268767  268761
      71  268767  268764      72  268776  268773      71  268779  268773      71
  268779  268776      72  268788  268785      71  268791  268785      71  268791
  268788      72  268800  268797      71  268803  268797      71  268803  268800
      72  268812  268809      71  268815  268809      71  268815  268812      72
  268824  268821      71  268827  268821      71  268827  268824      72  268836
  268833      71  268839  268833      71  268839  268836      72  268848  268845
      71  268851  268845      71  268851  268848      72  268860  268857      71
  268863  268857      71  268863  268860      72  268872  268869      71  268875
  268869      71  268875  268872      72  268884  268881      71  268887  268881
      71  268887  268884      72  268896  268893      71  268899  268893      71
  268899  268896      72  268908  268905      71  268911  268905      71  268911
  268908      72  268920  268917      71  268923  268917      71  268923  268920
      72  268932  268929      71  268935  268929      71  268935  268932      72
  268944  268941      71  268947  268941      71  268947  268944      72  268956
  268953      71  268959  268953      71  268959  268956      72  268968  268965
      71  268971  268965      71  268971  268968      72  268980  268977      71
  268983  268977      71  268983  268980      72  268992  268989      71  268995
  268989      71  268995  268992      72  269004  269001      71  269007  269001
      71  269007  269004      72  269016  269013      71  269019  269013      71
  269019  269016      72  269028  269025      71  269031  269025      71  269031
  269028      72  269040  269037      71  269043  269037      71  269043  269040
      72  269052  269049      71  269055  269049      71  269055  269052      72
  269064  269061      71  269067  269061      71  269067  269064      72  269076
  269073      71  269079  269073      71  269079  269076      72  269088  269085
      71  269091  269085      71  269091  269088      72  269100  269097      71
  269103  269097      71  269103  269100      72  269112  269109      71  269115
  269109      71  269115  269112      72  269124  269121      71  269127  269121
      71  269127  269124      72  269136  269133      71  269139  269133      71
  269139  269136      72  269148  269145      71  269151  269145      71  269151
  269148      72  269160  269157      71  269163  269157      71  269163  269160
      72  269172  269169      71  269175  269169      71  269175  269172      72
  269184  269181      71  269187  269181      71  269187  269184      72  269196
  269193      71  269199  269193      71  269199  269196      72  269208  269205
      71  269211  269205      71  269211  269208      72  269220  269217      71
  269223  269217      71  269223  269220      72  269232  269229      71  269235
  269229      71  269235  269232      72  269244  269241      71  269247  269241
      71  269247  269244      72  269256  269253      71  269259  269253      71
  269259  269256      72  269268  269265      71  269271  269265      71  269271
  269268      72  269280  269277      71  269283  269277      71  269283  269280
      72  269292  269289      71  269295  269289      71  269295  269292      72
  269304  269301      71  269307  269301      71  269307  269304      72  269316
  269313      71  269319  269313      71  269319  269316      72  269328  269325
      71  269331  269325      71  269331  269328      72  269340  269337      71
  269343  269337      71  269343  269340      72  269352  269349      71  269355
  269349      71  269355  269352      72  269364  269361      71  269367  269361
      71  269367  269364      72  269376  269373      71  269379  269373      71
  269379  269376      72  269388  269385      71  269391  269385      71  269391
  269388      72  269400  269397      71  269403  269397      71  269403  269400
      72  269412  269409      71  269415  269409      71  269415  269412      72
  269424  269421      71  269427  269421      71  269427  269424      72  269436
  269433      71  269439  269433      71  269439  269436      72  269448  269445
      71  269451  269445      71  269451  269448      72  269460  269457      71
  269463  269457      71  269463  269460      72  269472  269469      71  269475
  269469      71  269475  269472      72  269484  269481      71  269487  269481
      71  269487  269484      72  269496  269493      71  269499  269493      71
  269499  269496      72  269508  269505      71  269511  269505      71  269511
  269508      72  269520  269517      71  269523  269517      71  269523  269520
      72  269532  269529      71  269535  269529      71  269535  269532      72
  269544  269541      71  269547  269541      71  269547  269544      72  269556
  269553      71  269559  269553      71  269559  269556      72  269568  269565
      71  269571  269565      71  269571  269568      72  269580  269577      71
  269583  269577      71  269583  269580      72  269592  269589      71  269595
  269589      71  269595  269592      72  269604  269601      71  269607  269601
      71  269607  269604      72  269616  269613      71  269619  269613      71
  269619  269616      72  269628  269625      71  269631  269625      71  269631
  269628      72  269640  269637      71  269643  269637      71  269643  269640
      72  269652  269649      71  269655  269649      71  269655  269652      72
  269664  269661      71  269667  269661      71  269667  269664      72  269676
  269673      71  269679  269673      71  269679  269676      72  269688  269685
      71  269691  269685      71  269691  269688      72  269700  269697      71
  269703  269697      71  269703  269700      72  269712  269709      71  269715
  269709      71  269715  269712      72  269724  269721      71  269727  269721
      71  269727  269724      72  269736  269733      71  269739  269733      71
  269739  269736      72  269748  269745      71  269751  269745      71  269751
  269748      72  269760  269757      71  269763  269757      71  269763  269760
      72  269772  269769      71  269775  269769      71  269775  269772      72
  269784  269781      71  269787  269781      71  269787  269784      72  269796
  269793      71  269799  269793      71  269799  269796      72  269808  269805
      71  269811  269805      71  269811  269808      72  269820  269817      71
  269823  269817      71  269823  269820      72  269832  269829      71  269835
  269829      71  269835  269832      72  269844  269841      71  269847  269841
      71  269847  269844      72  269856  269853      71  269859  269853      71
  269859  269856      72  269868  269865      71  269871  269865      71  269871
  269868      72  269880  269877      71  269883  269877      71  269883  269880
      72  269892  269889      71  269895  269889      71  269895  269892      72
  269904  269901      71  269907  269901      71  269907  269904      72  269916
  269913      71  269919  269913      71  269919  269916      72  269928  269925
      71  269931  269925      71  269931  269928      72  269940  269937      71
  269943  269937      71  269943  269940      72  269952  269949      71  269955
  269949      71  269955  269952      72  269964  269961      71  269967  269961
      71  269967  269964      72  269976  269973      71  269979  269973      71
  269979  269976      72  269988  269985      71  269991  269985      71  269991
  269988      72  270000  269997      71  270003  269997      71  270003  270000
      72  270012  270009      71  270015  270009      71  270015  270012      72
  270024  270021      71  270027  270021      71  270027  270024      72  270036
  270033      71  270039  270033      71  270039  270036      72  270048  270045
      71  270051  270045      71  270051  270048      72  270060  270057      71
  270063  270057      71  270063  270060      72  270072  270069      71  270075
  270069      71  270075  270072      72  270084  270081      71  270087  270081
      71  270087  270084      72  270096  270093      71  270099  270093      71
  270099  270096      72  270108  270105      71  270111  270105      71  270111
  270108      72  270120  270117      71  270123  270117      71  270123  270120
      72  270132  270129      71  270135  270129      71  270135  270132      72
  270144  270141      71  270147  270141      71  270147  270144      72  270156
  270153      71  270159  270153      71  270159  270156      72  270168  270165
      71  270171  270165      71  270171  270168      72  270180  270177      71
  270183  270177      71  270183  270180      72  270192  270189      71  270195
  270189      71  270195  270192      72  270204  270201      71  270207  270201
      71  270207  270204      72  270216  270213      71  270219  270213      71
  270219  270216      72  270228  270225      71  270231  270225      71  270231
  270228      72  270240  270237      71  270243  270237      71  270243  270240
      72  270252  270249      71  270255  270249      71  270255  270252      72
  270264  270261      71  270267  270261      71  270267  270264      72  270276
  270273      71  270279  270273      71  270279  270276      72  270288  270285
      71  270291  270285      71  270291  270288      72  270300  270297      71
  270303  270297      71  270303  270300      72  270312  270309      71  270315
  270309      71  270315  270312      72  270324  270321      71  270327  270321
      71  270327  270324      72  270336  270333      71  270339  270333      71
  270339  270336      72  270348  270345      71  270351  270345      71  270351
  270348      72  270360  270357      71  270363  270357      71  270363  270360
      72  270372  270369      71  270375  270369      71  270375  270372      72
  270384  270381      71  270387  270381      71  270387  270384      72  270396
  270393      71  270399  270393      71  270399  270396      72  270408  270405
      71  270411  270405      71  270411  270408      72  270420  270417      71
  270423  270417      71  270423  270420      72  270432  270429      71  270435
  270429      71  270435  270432      72  270444  270441      71  270447  270441
      71  270447  270444      72  270456  270453      71  270459  270453      71
  270459  270456      72  270468  270465      71  270471  270465      71  270471
  270468      72  270480  270477      71  270483  270477      71  270483  270480
      72  270492  270489      71  270495  270489      71  270495  270492      72
  270504  270501      71  270507  270501      71  270507  270504      72  270516
  270513      71  270519  270513      71  270519  270516      72  270528  270525
      71  270531  270525      71  270531  270528      72  270540  270537      71
  270543  270537      71  270543  270540      72  270552  270549      71  270555
  270549      71  270555  270552      72  270564  270561      71  270567  270561
      71  270567  270564      72  270576  270573      71  270579  270573      71
  270579  270576      72  270588  270585      71  270591  270585      71  270591
  270588      72  270600  270597      71  270603  270597      71  270603  270600
      72  270612  270609      71  270615  270609      71  270615  270612      72
  270624  270621      71  270627  270621      71  270627  270624      72  270636
  270633      71  270639  270633      71  270639  270636      72  270648  270645
      71  270651  270645      71  270651  270648      72  270660  270657      71
  270663  270657      71  270663  270660      72  270672  270669      71  270675
  270669      71  270675  270672      72  270684  270681      71  270687  270681
      71  270687  270684      72  270696  270693      71  270699  270693      71
  270699  270696      72  270708  270705      71  270711  270705      71  270711
  270708      72  270720  270717      71  270723  270717      71  270723  270720
      72  270732  270729      71  270735  270729      71  270735  270732      72
  270744  270741      71  270747  270741      71  270747  270744      72  270756
  270753      71  270759  270753      71  270759  270756      72  270768  270765
      71  270771  270765      71  270771  270768      72  270780  270777      71
  270783  270777      71  270783  270780      72  270792  270789      71  270795
  270789      71  270795  270792      72  270804  270801      71  270807  270801
      71  270807  270804      72  270816  270813      71  270819  270813      71
  270819  270816      72  270828  270825      71  270831  270825      71  270831
  270828      72  270840  270837      71  270843  270837      71  270843  270840
      72  270852  270849      71  270855  270849      71  270855  270852      72
  270864  270861      71  270867  270861      71  270867  270864      72  270876
  270873      71  270879  270873      71  270879  270876      72  270888  270885
      71  270891  270885      71  270891  270888      72  270900  270897      71
  270903  270897      71  270903  270900      72  270912  270909      71  270915
  270909      71  270915  270912      72  270924  270921      71  270927  270921
      71  270927  270924      72  270936  270933      71  270939  270933      71
  270939  270936      72  270948  270945      71  270951  270945      71  270951
  270948      72  270960  270957      71  270963  270957      71  270963  270960
      72  270972  270969      71  270975  270969      71  270975  270972      72
  270984  270981      71  270987  270981      71  270987  270984      72  270996
  270993      71  270999  270993      71  270999  270996      72  271008  271005
      71  271011  271005      71  271011  271008      72  271020  271017      71
  271023  271017      71  271023  271020      72  271032  271029      71  271035
  271029      71  271035  271032      72  271044  271041      71  271047  271041
      71  271047  271044      72  271056  271053      71  271059  271053      71
  271059  271056      72  271068  271065      71  271071  271065      71  271071
  271068      72  271080  271077      71  271083  271077      71  271083  271080
      72  271092  271089      71  271095  271089      71  271095  271092      72
  271104  271101      71  271107  271101      71  271107  271104      72  271116
  271113      71  271119  271113      71  271119  271116      72  271128  271125
      71  271131  271125      71  271131  271128      72  271140  271137      71
  271143  271137      71  271143  271140      72  271152  271149      71  271155
  271149      71  271155  271152      72  271164  271161      71  271167  271161
      71  271167  271164      72  271176  271173      71  271179  271173      71
  271179  271176      72  271188  271185      71  271191  271185      71  271191
  271188      72  271200  271197      71  271203  271197      71  271203  271200
      72  271212  271209      71  271215  271209      71  271215  271212      72
  271224  271221      71  271227  271221      71  271227  271224      72  271236
  271233      71  271239  271233      71  271239  271236      72  271248  271245
      71  271251  271245      71  271251  271248      72  271260  271257      71
  271263  271257      71  271263  271260      72  271272  271269      71  271275
  271269      71  271275  271272      72  271284  271281      71  271287  271281
      71  271287  271284      72  271296  271293      71  271299  271293      71
  271299  271296      72  271308  271305      71  271311  271305      71  271311
  271308      72  271320  271317      71  271323  271317      71  271323  271320
      72  271332  271329      71  271335  271329      71  271335  271332      72
  271344  271341      71  271347  271341      71  271347  271344      72  271356
  271353      71  271359  271353      71  271359  271356      72  271368  271365
      71  271371  271365      71  271371  271368      72  271380  271377      71
  271383  271377      71  271383  271380      72  271392  271389      71  271395
  271389      71  271395  271392      72  271404  271401      71  271407  271401
      71  271407  271404      72  271416  271413      71  271419  271413      71
  271419  271416      72  271428  271425      71  271431  271425      71  271431
  271428      72  271440  271437      71  271443  271437      71  271443  271440
      72  271452  271449      71  271455  271449      71  271455  271452      72
  271464  271461      71  271467  271461      71  271467  271464      72  271476
  271473      71  271479  271473      71  271479  271476      72  271488  271485
      71  271491  271485      71  271491  271488      72  271500  271497      71
  271503  271497      71  271503  271500      72  271512  271509      71  271515
  271509      71  271515  271512      72  271524  271521      71  271527  271521
      71  271527  271524      72  271536  271533      71  271539  271533      71
  271539  271536      72  271548  271545      71  271551  271545      71  271551
  271548      72  271560  271557      71  271563  271557      71  271563  271560
      72  271572  271569      71  271575  271569      71  271575  271572      72
  271584  271581      71  271587  271581      71  271587  271584      72  271596
  271593      71  271599  271593      71  271599  271596      72  271608  271605
      71  271611  271605      71  271611  271608      72  271620  271617      71
  271623  271617      71  271623  271620      72  271632  271629      71  271635
  271629      71  271635  271632      72  271644  271641      71  271647  271641
      71  271647  271644      72  271656  271653      71  271659  271653      71
  271659  271656      72  271668  271665      71  271671  271665      71  271671
  271668      72  271680  271677      71  271683  271677      71  271683  271680
      72  271692  271689      71  271695  271689      71  271695  271692      72
  271704  271701      71  271707  271701      71  271707  271704      72  271716
  271713      71  271719  271713      71  271719  271716      72  271728  271725
      71  271731  271725      71  271731  271728      72  271740  271737      71
  271743  271737      71  271743  271740      72  271752  271749      71  271755
  271749      71  271755  271752      72  271764  271761      71  271767  271761
      71  271767  271764      72  271776  271773      71  271779  271773      71
  271779  271776      72  271788  271785      71  271791  271785      71  271791
  271788      72  271800  271797      71  271803  271797      71  271803  271800
      72  271812  271809      71  271815  271809      71  271815  271812      72
  271824  271821      71  271827  271821      71  271827  271824      72  271836
  271833      71  271839  271833      71  271839  271836      72  271848  271845
      71  271851  271845      71  271851  271848      72  271860  271857      71
  271863  271857      71  271863  271860      72  271872  271869      71  271875
  271869      71  271875  271872      72  271884  271881      71  271887  271881
      71  271887  271884      72  271896  271893      71  271899  271893      71
  271899  271896      72  271908  271905      71  271911  271905      71  271911
  271908      72  271920  271917      71  271923  271917      71  271923  271920
      72  271932  271929      71  271935  271929      71  271935  271932      72
  271944  271941      71  271947  271941      71  271947  271944      72  271956
  271953      71  271959  271953      71  271959  271956      72  271968  271965
      71  271971  271965      71  271971  271968      72  271980  271977      71
  271983  271977      71  271983  271980      72  271992  271989      71  271995
  271989      71  271995  271992      72  272004  272001      71  272007  272001
      71  272007  272004      72  272016  272013      71  272019  272013      71
  272019  272016      72  272028  272025      71  272031  272025      71  272031
  272028      72  272040  272037      71  272043  272037      71  272043  272040
      72  272052  272049      71  272055  272049      71  272055  272052      72
  272064  272061      71  272067  272061      71  272067  272064      72  272076
  272073      71  272079  272073      71  272079  272076      72  272088  272085
      71  272091  272085      71  272091  272088      72  272100  272097      71
  272103  272097      71  272103  272100      72  272112  272109      71  272115
  272109      71  272115  272112      72  272124  272121      71  272127  272121
      71  272127  272124      72  272136  272133      71  272139  272133      71
  272139  272136      72  272148  272145      71  272151  272145      71  272151
  272148      72  272160  272157      71  272163  272157      71  272163  272160
      72  272172  272169      71  272175  272169      71  272175  272172      72
  272184  272181      71  272187  272181      71  272187  272184      72  272196
  272193      71  272199  272193      71  272199  272196      72  272208  272205
      71  272211  272205      71  272211  272208      72  272220  272217      71
  272223  272217      71  272223  272220      72  272232  272229      71  272235
  272229      71  272235  272232      72  272244  272241      71  272247  272241
      71  272247  272244      72  272256  272253      71  272259  272253      71
  272259  272256      72  272268  272265      71  272271  272265      71  272271
  272268      72  272280  272277      71  272283  272277      71  272283  272280
      72  272292  272289      71  272295  272289      71  272295  272292      72
  272304  272301      71  272307  272301      71  272307  272304      72  272316
  272313      71  272319  272313      71  272319  272316      72  272328  272325
      71  272331  272325      71  272331  272328      72  272340  272337      71
  272343  272337      71  272343  272340      72  272352  272349      71  272355
  272349      71  272355  272352      72  272364  272361      71  272367  272361
      71  272367  272364      72  272376  272373      71  272379  272373      71
  272379  272376      72  272388  272385      71  272391  272385      71  272391
  272388      72  272400  272397      71  272403  272397      71  272403  272400
      72  272412  272409      71  272415  272409      71  272415  272412      72
  272424  272421      71  272427  272421      71  272427  272424      72  272436
  272433      71  272439  272433      71  272439  272436      72  272448  272445
      71  272451  272445      71  272451  272448      72  272460  272457      71
  272463  272457      71  272463  272460      72  272472  272469      71  272475
  272469      71  272475  272472      72  272484  272481      71  272487  272481
      71  272487  272484      72  272496  272493      71  272499  272493      71
  272499  272496      72  272508  272505      71  272511  272505      71  272511
  272508      72  272520  272517      71  272523  272517      71  272523  272520
      72  272532  272529      71  272535  272529      71  272535  272532      72
  272544  272541      71  272547  272541      71  272547  272544      72  272556
  272553      71  272559  272553      71  272559  272556      72  272568  272565
      71  272571  272565      71  272571  272568      72  272580  272577      71
  272583  272577      71  272583  272580      72  272592  272589      71  272595
  272589      71  272595  272592      72  272604  272601      71  272607  272601
      71  272607  272604      72  272616  272613      71  272619  272613      71
  272619  272616      72  272628  272625      71  272631  272625      71  272631
  272628      72  272640  272637      71  272643  272637      71  272643  272640
      72  272652  272649      71  272655  272649      71  272655  272652      72
  272664  272661      71  272667  272661      71  272667  272664      72  272676
  272673      71  272679  272673      71  272679  272676      72  272688  272685
      71  272691  272685      71  272691  272688      72  272700  272697      71
  272703  272697      71  272703  272700      72  272712  272709      71  272715
  272709      71  272715  272712      72  272724  272721      71  272727  272721
      71  272727  272724      72  272736  272733      71  272739  272733      71
  272739  272736      72  272748  272745      71  272751  272745      71  272751
  272748      72  272760  272757      71  272763  272757      71  272763  272760
      72  272772  272769      71  272775  272769      71  272775  272772      72
  272784  272781      71  272787  272781      71  272787  272784      72  272796
  272793      71  272799  272793      71  272799  272796      72  272808  272805
      71  272811  272805      71  272811  272808      72  272820  272817      71
  272823  272817      71  272823  272820      72  272832  272829      71  272835
  272829      71  272835  272832      72  272844  272841      71  272847  272841
      71  272847  272844      72  272856  272853      71  272859  272853      71
  272859  272856      72  272868  272865      71  272871  272865      71  272871
  272868      72  272880  272877      71  272883  272877      71  272883  272880
      72  272892  272889      71  272895  272889      71  272895  272892      72
  272904  272901      71  272907  272901      71  272907  272904      72  272916
  272913      71  272919  272913      71  272919  272916      72  272928  272925
      71  272931  272925      71  272931  272928      72  272940  272937      71
  272943  272937      71  272943  272940      72  272952  272949      71  272955
  272949      71  272955  272952      72  272964  272961      71  272967  272961
      71  272967  272964      72  272976  272973      71  272979  272973      71
  272979  272976      72  272988  272985      71  272991  272985      71  272991
  272988      72  273000  272997      71  273003  272997      71  273003  273000
      72  273012  273009      71  273015  273009      71  273015  273012      72
  273024  273021      71  273027  273021      71  273027  273024      72  273036
  273033      71  273039  273033      71  273039  273036      72  273048  273045
      71  273051  273045      71  273051  273048      72  273060  273057      71
  273063  273057      71  273063  273060      72  273072  273069      71  273075
  273069      71  273075  273072      72  273084  273081      71  273087  273081
      71  273087  273084      72  273096  273093      71  273099  273093      71
  273099  273096      72  273108  273105      71  273111  273105      71  273111
  273108      72  273120  273117      71  273123  273117      71  273123  273120
      72  273132  273129      71  273135  273129      71  273135  273132      72
  273144  273141      71  273147  273141      71  273147  273144      72  273156
  273153      71  273159  273153      71  273159  273156      72  273168  273165
      71  273171  273165      71  273171  273168      72  273180  273177      71
  273183  273177      71  273183  273180      72  273192  273189      71  273195
  273189      71  273195  273192      72  273204  273201      71  273207  273201
      71  273207  273204      72  273216  273213      71  273219  273213      71
  273219  273216      72  273228  273225      71  273231  273225      71  273231
  273228      72  273240  273237      71  273243  273237      71  273243  273240
      72  273252  273249      71  273255  273249      71  273255  273252      72
  273264  273261      71  273267  273261      71  273267  273264      72  273276
  273273      71  273279  273273      71  273279  273276      72  273288  273285
      71  273291  273285      71  273291  273288      72  273300  273297      71
  273303  273297      71  273303  273300      72  273312  273309      71  273315
  273309      71  273315  273312      72  273324  273321      71  273327  273321
      71  273327  273324      72  273336  273333      71  273339  273333      71
  273339  273336      72  273348  273345      71  273351  273345      71  273351
  273348      72  273360  273357      71  273363  273357      71  273363  273360
      72  273372  273369      71  273375  273369      71  273375  273372      72
  273384  273381      71  273387  273381      71  273387  273384      72  273396
  273393      71  273399  273393      71  273399  273396      72  273408  273405
      71  273411  273405      71  273411  273408      72  273420  273417      71
  273423  273417      71  273423  273420      72  273432  273429      71  273435
  273429      71  273435  273432      72  273444  273441      71  273447  273441
      71  273447  273444      72  273456  273453      71  273459  273453      71
  273459  273456      72  273468  273465      71  273471  273465      71  273471
  273468      72  273480  273477      71  273483  273477      71  273483  273480
      72  273492  273489      71  273495  273489      71  273495  273492      72
  273504  273501      71  273507  273501      71  273507  273504      72  273516
  273513      71  273519  273513      71  273519  273516      72  273528  273525
      71  273531  273525      71  273531  273528      72  273540  273537      71
  273543  273537      71  273543  273540      72  273552  273549      71  273555
  273549      71  273555  273552      72  273564  273561      71  273567  273561
      71  273567  273564      72  273576  273573      71  273579  273573      71
  273579  273576      72  273588  273585      71  273591  273585      71  273591
  273588      72  273600  273597      71  273603  273597      71  273603  273600
      72  273612  273609      71  273615  273609      71  273615  273612      72
  273624  273621      71  273627  273621      71  273627  273624      72  273636
  273633      71  273639  273633      71  273639  273636      72  273648  273645
      71  273651  273645      71  273651  273648      72  273660  273657      71
  273663  273657      71  273663  273660      72  273672  273669      71  273675
  273669      71  273675  273672      72  273684  273681      71  273687  273681
      71  273687  273684      72  273696  273693      71  273699  273693      71
  273699  273696      72  273708  273705      71  273711  273705      71  273711
  273708      72  273720  273717      71  273723  273717      71  273723  273720
      72  273732  273729      71  273735  273729      71  273735  273732      72
  273744  273741      71  273747  273741      71  273747  273744      72  273756
  273753      71  273759  273753      71  273759  273756      72  273768  273765
      71  273771  273765      71  273771  273768      72  273780  273777      71
  273783  273777      71  273783  273780      72  273792  273789      71  273795
  273789      71  273795  273792      72  273804  273801      71  273807  273801
      71  273807  273804      72  273816  273813      71  273819  273813      71
  273819  273816      72  273828  273825      71  273831  273825      71  273831
  273828      72  273840  273837      71  273843  273837      71  273843  273840
      72  273852  273849      71  273855  273849      71  273855  273852      72
  273864  273861      71  273867  273861      71  273867  273864      72  273876
  273873      71  273879  273873      71  273879  273876      72  273888  273885
      71  273891  273885      71  273891  273888      72  273900  273897      71
  273903  273897      71  273903  273900      72  273912  273909      71  273915
  273909      71  273915  273912      72  273924  273921      71  273927  273921
      71  273927  273924      72  273936  273933      71  273939  273933      71
  273939  273936      72  273948  273945      71  273951  273945      71  273951
  273948      72  273960  273957      71  273963  273957      71  273963  273960
      72  273972  273969      71  273975  273969      71  273975  273972      72
  273984  273981      71  273987  273981      71  273987  273984      72  273996
  273993      71  273999  273993      71  273999  273996      72  274008  274005
      71  274011  274005      71  274011  274008      72  274020  274017      71
  274023  274017      71  274023  274020      72  274032  274029      71  274035
  274029      71  274035  274032      72  274044  274041      71  274047  274041
      71  274047  274044      72  274056  274053      71  274059  274053      71
  274059  274056      72  274068  274065      71  274071  274065      71  274071
  274068      72  274080  274077      71  274083  274077      71  274083  274080
      72  274092  274089      71  274095  274089      71  274095  274092      72
  274104  274101      71  274107  274101      71  274107  274104      72  274116
  274113      71  274119  274113      71  274119  274116      72  274128  274125
      71  274131  274125      71  274131  274128      72  274140  274137      71
  274143  274137      71  274143  274140      72  274152  274149      71  274155
  274149      71  274155  274152      72  274164  274161      71  274167  274161
      71  274167  274164      72  274176  274173      71  274179  274173      71
  274179  274176      72  274188  274185      71  274191  274185      71  274191
  274188      72  274200  274197      71  274203  274197      71  274203  274200
      72  274212  274209      71  274215  274209      71  274215  274212      72
  274224  274221      71  274227  274221      71  274227  274224      72  274236
  274233      71  274239  274233      71  274239  274236      72  274248  274245
      71  274251  274245      71  274251  274248      72  274260  274257      71
  274263  274257      71  274263  274260      72  274272  274269      71  274275
  274269      71  274275  274272      72  274284  274281      71  274287  274281
      71  274287  274284      72  274296  274293      71  274299  274293      71
  274299  274296      72  274308  274305      71  274311  274305      71  274311
  274308      72  274320  274317      71  274323  274317      71  274323  274320
      72  274332  274329      71  274335  274329      71  274335  274332      72
  274344  274341      71  274347  274341      71  274347  274344      72  274356
  274353      71  274359  274353      71  274359  274356      72  274368  274365
      71  274371  274365      71  274371  274368      72  274380  274377      71
  274383  274377      71  274383  274380      72  274392  274389      71  274395
  274389      71  274395  274392      72  274404  274401      71  274407  274401
      71  274407  274404      72  274416  274413      71  274419  274413      71
  274419  274416      72  274428  274425      71  274431  274425      71  274431
  274428      72  274440  274437      71  274443  274437      71  274443  274440
      72  274452  274449      71  274455  274449      71  274455  274452      72
  274464  274461      71  274467  274461      71  274467  274464      72  274476
  274473      71  274479  274473      71  274479  274476      72  274488  274485
      71  274491  274485      71  274491  274488      72  274500  274497      71
  274503  274497      71  274503  274500      72  274512  274509      71  274515
  274509      71  274515  274512      72  274524  274521      71  274527  274521
      71  274527  274524      72  274536  274533      71  274539  274533      71
  274539  274536      72  274548  274545      71  274551  274545      71  274551
  274548      72  274560  274557      71  274563  274557      71  274563  274560
      72  274572  274569      71  274575  274569      71  274575  274572      72
  274584  274581      71  274587  274581      71  274587  274584      72  274596
  274593      71  274599  274593      71  274599  274596      72  274608  274605
      71  274611  274605      71  274611  274608      72  274620  274617      71
  274623  274617      71  274623  274620      72  274632  274629      71  274635
  274629      71  274635  274632      72  274644  274641      71  274647  274641
      71  274647  274644      72  274656  274653      71  274659  274653      71
  274659  274656      72  274668  274665      71  274671  274665      71  274671
  274668      72  274680  274677      71  274683  274677      71  274683  274680
      72  274692  274689      71  274695  274689      71  274695  274692      72
  274704  274701      71  274707  274701      71  274707  274704      72  274716
  274713      71  274719  274713      71  274719  274716      72  274728  274725
      71  274731  274725      71  274731  274728      72  274740  274737      71
  274743  274737      71  274743  274740      72  274752  274749      71  274755
  274749      71  274755  274752      72  274764  274761      71  274767  274761
      71  274767  274764      72  274776  274773      71  274779  274773      71
  274779  274776      72  274788  274785      71  274791  274785      71  274791
  274788      72  274800  274797      71  274803  274797      71  274803  274800
      72  274812  274809      71  274815  274809      71  274815  274812      72
  274824  274821      71  274827  274821      71  274827  274824      72  274836
  274833      71  274839  274833      71  274839  274836      72  274848  274845
      71  274851  274845      71  274851  274848      72  274860  274857      71
  274863  274857      71  274863  274860      72  274872  274869      71  274875
  274869      71  274875  274872      72  274884  274881      71  274887  274881
      71  274887  274884      72  274896  274893      71  274899  274893      71
  274899  274896      72  274908  274905      71  274911  274905      71  274911
  274908      72  274920  274917      71  274923  274917      71  274923  274920
      72  274932  274929      71  274935  274929      71  274935  274932      72
  274944  274941      71  274947  274941      71  274947  274944      72  274956
  274953      71  274959  274953      71  274959  274956      72  274968  274965
      71  274971  274965      71  274971  274968      72  274980  274977      71
  274983  274977      71  274983  274980      72  274992  274989      71  274995
  274989      71  274995  274992      72  275004  275001      71  275007  275001
      71  275007  275004      72  275016  275013      71  275019  275013      71
  275019  275016      72  275028  275025      71  275031  275025      71  275031
  275028      72  275040  275037      71  275043  275037      71  275043  275040
      72  275052  275049      71  275055  275049      71  275055  275052      72
  275064  275061      71  275067  275061      71  275067  275064      72  275076
  275073      71  275079  275073      71  275079  275076      72  275088  275085
      71  275091  275085      71  275091  275088      72  275100  275097      71
  275103  275097      71  275103  275100      72  275112  275109      71  275115
  275109      71  275115  275112      72  275124  275121      71  275127  275121
      71  275127  275124      72  275136  275133      71  275139  275133      71
  275139  275136      72  275148  275145      71  275151  275145      71  275151
  275148      72  275160  275157      71  275163  275157      71  275163  275160
      72  275172  275169      71  275175  275169      71  275175  275172      72
  275184  275181      71  275187  275181      71  275187  275184      72  275196
  275193      71  275199  275193      71  275199  275196      72  275208  275205
      71  275211  275205      71  275211  275208      72  275220  275217      71
  275223  275217      71  275223  275220      72  275232  275229      71  275235
  275229      71  275235  275232      72  275244  275241      71  275247  275241
      71  275247  275244      72  275256  275253      71  275259  275253      71
  275259  275256      72  275268  275265      71  275271  275265      71  275271
  275268      72  275280  275277      71  275283  275277      71  275283  275280
      72  275292  275289      71  275295  275289      71  275295  275292      72
  275304  275301      71  275307  275301      71  275307  275304      72  275316
  275313      71  275319  275313      71  275319  275316      72  275328  275325
      71  275331  275325      71  275331  275328      72  275340  275337      71
  275343  275337      71  275343  275340      72  275352  275349      71  275355
  275349      71  275355  275352      72  275364  275361      71  275367  275361
      71  275367  275364      72  275376  275373      71  275379  275373      71
  275379  275376      72  275388  275385      71  275391  275385      71  275391
  275388      72  275400  275397      71  275403  275397      71  275403  275400
      72  275412  275409      71  275415  275409      71  275415  275412      72
  275424  275421      71  275427  275421      71  275427  275424      72  275436
  275433      71  275439  275433      71  275439  275436      72  275448  275445
      71  275451  275445      71  275451  275448      72  275460  275457      71
  275463  275457      71  275463  275460      72  275472  275469      71  275475
  275469      71  275475  275472      72  275484  275481      71  275487  275481
      71  275487  275484      72  275496  275493      71  275499  275493      71
  275499  275496      72  275508  275505      71  275511  275505      71  275511
  275508      72  275520  275517      71  275523  275517      71  275523  275520
      72  275532  275529      71  275535  275529      71  275535  275532      72
  275544  275541      71  275547  275541      71  275547  275544      72  275556
  275553      71  275559  275553      71  275559  275556      72  275568  275565
      71  275571  275565      71  275571  275568      72  275580  275577      71
  275583  275577      71  275583  275580      72  275592  275589      71  275595
  275589      71  275595  275592      72  275604  275601      71  275607  275601
      71  275607  275604      72  275616  275613      71  275619  275613      71
  275619  275616      72  275628  275625      71  275631  275625      71  275631
  275628      72  275640  275637      71  275643  275637      71  275643  275640
      72  275652  275649      71  275655  275649      71  275655  275652      72
  275664  275661      71  275667  275661      71  275667  275664      72  275676
  275673      71  275679  275673      71  275679  275676      72  275688  275685
      71  275691  275685      71  275691  275688      72  275700  275697      71
  275703  275697      71  275703  275700      72  275712  275709      71  275715
  275709      71  275715  275712      72  275724  275721      71  275727  275721
      71  275727  275724      72  275736  275733      71  275739  275733      71
  275739  275736      72  275748  275745      71  275751  275745      71  275751
  275748      72  275760  275757      71  275763  275757      71  275763  275760
      72  275772  275769      71  275775  275769      71  275775  275772      72
  275784  275781      71  275787  275781      71  275787  275784      72  275796
  275793      71  275799  275793      71  275799  275796      72  275808  275805
      71  275811  275805      71  275811  275808      72  275820  275817      71
  275823  275817      71  275823  275820      72  275832  275829      71  275835
  275829      71  275835  275832      72  275844  275841      71  275847  275841
      71  275847  275844      72  275856  275853      71  275859  275853      71
  275859  275856      72  275868  275865      71  275871  275865      71  275871
  275868      72  275880  275877      71  275883  275877      71  275883  275880
      72  275892  275889      71  275895  275889      71  275895  275892      72
  275904  275901      71  275907  275901      71  275907  275904      72  275916
  275913      71  275919  275913      71  275919  275916      72  275928  275925
      71  275931  275925      71  275931  275928      72  275940  275937      71
  275943  275937      71  275943  275940      72  275952  275949      71  275955
  275949      71  275955  275952      72  275964  275961      71  275967  275961
      71  275967  275964      72  275976  275973      71  275979  275973      71
  275979  275976      72  275988  275985      71  275991  275985      71  275991
  275988      72  276000  275997      71  276003  275997      71  276003  276000
      72  276012  276009      71  276015  276009      71  276015  276012      72
  276024  276021      71  276027  276021      71  276027  276024      72  276036
  276033      71  276039  276033      71  276039  276036      72  276048  276045
      71  276051  276045      71  276051  276048      72  276060  276057      71
  276063  276057      71  276063  276060      72  276072  276069      71  276075
  276069      71  276075  276072      72  276084  276081      71  276087  276081
      71  276087  276084      72  276096  276093      71  276099  276093      71
  276099  276096      72  276108  276105      71  276111  276105      71  276111
  276108      72  276120  276117      71  276123  276117      71  276123  276120
      72  276132  276129      71  276135  276129      71  276135  276132      72
  276144  276141      71  276147  276141      71  276147  276144      72  276156
  276153      71  276159  276153      71  276159  276156      72  276168  276165
      71  276171  276165      71  276171  276168      72  276180  276177      71
  276183  276177      71  276183  276180      72  276192  276189      71  276195
  276189      71  276195  276192      72  276204  276201      71  276207  276201
      71  276207  276204      72  276216  276213      71  276219  276213      71
  276219  276216      72  276228  276225      71  276231  276225      71  276231
  276228      72  276240  276237      71  276243  276237      71  276243  276240
      72  276252  276249      71  276255  276249      71  276255  276252      72
  276264  276261      71  276267  276261      71  276267  276264      72  276276
  276273      71  276279  276273      71  276279  276276      72  276288  276285
      71  276291  276285      71  276291  276288      72  276300  276297      71
  276303  276297      71  276303  276300      72  276312  276309      71  276315
  276309      71  276315  276312      72  276324  276321      71  276327  276321
      71  276327  276324      72  276336  276333      71  276339  276333      71
  276339  276336      72  276348  276345      71  276351  276345      71  276351
  276348      72  276360  276357      71  276363  276357      71  276363  276360
      72  276372  276369      71  276375  276369      71  276375  276372      72
  276384  276381      71  276387  276381      71  276387  276384      72  276396
  276393      71  276399  276393      71  276399  276396      72  276408  276405
      71  276411  276405      71  276411  276408      72  276420  276417      71
  276423  276417      71  276423  276420      72  276432  276429      71  276435
  276429      71  276435  276432      72  276444  276441      71  276447  276441
      71  276447  276444      72  276456  276453      71  276459  276453      71
  276459  276456      72  276468  276465      71  276471  276465      71  276471
  276468      72  276480  276477      71  276483  276477      71  276483  276480
      72  276492  276489      71  276495  276489      71  276495  276492      72
  276504  276501      71  276507  276501      71  276507  276504      72  276516
  276513      71  276519  276513      71  276519  276516      72  276528  276525
      71  276531  276525      71  276531  276528      72  276540  276537      71
  276543  276537      71  276543  276540      72  276552  276549      71  276555
  276549      71  276555  276552      72  276564  276561      71  276567  276561
      71  276567  276564      72  276576  276573      71  276579  276573      71
  276579  276576      72  276588  276585      71  276591  276585      71  276591
  276588      72  276600  276597      71  276603  276597      71  276603  276600
      72  276612  276609      71  276615  276609      71  276615  276612      72
  276624  276621      71  276627  276621      71  276627  276624      72  276636
  276633      71  276639  276633      71  276639  276636      72  276648  276645
      71  276651  276645      71  276651  276648      72  276660  276657      71
  276663  276657      71  276663  276660      72  276672  276669      71  276675
  276669      71  276675  276672      72  276684  276681      71  276687  276681
      71  276687  276684      72  276696  276693      71  276699  276693      71
  276699  276696      72  276708  276705      71  276711  276705      71  276711
  276708      72  276720  276717      71  276723  276717      71  276723  276720
      72  276732  276729      71  276735  276729      71  276735  276732      72
  276744  276741      71  276747  276741      71  276747  276744      72  276756
  276753      71  276759  276753      71  276759  276756      72  276768  276765
      71  276771  276765      71  276771  276768      72  276780  276777      71
  276783  276777      71  276783  276780      72  276792  276789      71  276795
  276789      71  276795  276792      72  276804  276801      71  276807  276801
      71  276807  276804      72  276816  276813      71  276819  276813      71
  276819  276816      72  276828  276825      71  276831  276825      71  276831
  276828      72  276840  276837      71  276843  276837      71  276843  276840
      72  276852  276849      71  276855  276849      71  276855  276852      72
  276864  276861      71  276867  276861      71  276867  276864      72  276876
  276873      71  276879  276873      71  276879  276876      72  276888  276885
      71  276891  276885      71  276891  276888      72  276900  276897      71
  276903  276897      71  276903  276900      72  276912  276909      71  276915
  276909      71  276915  276912      72  276924  276921      71  276927  276921
      71  276927  276924      72  276936  276933      71  276939  276933      71
  276939  276936      72  276948  276945      71  276951  276945      71  276951
  276948      72  276960  276957      71  276963  276957      71  276963  276960
      72  276972  276969      71  276975  276969      71  276975  276972      72
  276984  276981      71  276987  276981      71  276987  276984      72  276996
  276993      71  276999  276993      71  276999  276996      72  277008  277005
      71  277011  277005      71  277011  277008      72  277020  277017      71
  277023  277017      71  277023  277020      72  277032  277029      71  277035
  277029      71  277035  277032      72  277044  277041      71  277047  277041
      71  277047  277044      72  277056  277053      71  277059  277053      71
  277059  277056      72  277068  277065      71  277071  277065      71  277071
  277068      72  277080  277077      71  277083  277077      71  277083  277080
      72  277092  277089      71  277095  277089      71  277095  277092      72
  277104  277101      71  277107  277101      71  277107  277104      72  277116
  277113      71  277119  277113      71  277119  277116      72  277128  277125
      71  277131  277125      71  277131  277128      72  277140  277137      71
  277143  277137      71  277143  277140      72  277152  277149      71  277155
  277149      71  277155  277152      72  277164  277161      71  277167  277161
      71  277167  277164      72  277176  277173      71  277179  277173      71
  277179  277176      72  277188  277185      71  277191  277185      71  277191
  277188      72  277200  277197      71  277203  277197      71  277203  277200
      72  277212  277209      71  277215  277209      71  277215  277212      72
  277224  277221      71  277227  277221      71  277227  277224      72  277236
  277233      71  277239  277233      71  277239  277236      72  277248  277245
      71  277251  277245      71  277251  277248      72  277260  277257      71
  277263  277257      71  277263  277260      72  277272  277269      71  277275
  277269      71  277275  277272      72  277284  277281      71  277287  277281
      71  277287  277284      72  277296  277293      71  277299  277293      71
  277299  277296      72  277308  277305      71  277311  277305      71  277311
  277308      72  277320  277317      71  277323  277317      71  277323  277320
      72  277332  277329      71  277335  277329      71  277335  277332      72
  277344  277341      71  277347  277341      71  277347  277344      72  277356
  277353      71  277359  277353      71  277359  277356      72  277368  277365
      71  277371  277365      71  277371  277368      72  277380  277377      71
  277383  277377      71  277383  277380      72  277392  277389      71  277395
  277389      71  277395  277392      72  277404  277401      71  277407  277401
      71  277407  277404      72  277416  277413      71  277419  277413      71
  277419  277416      72  277428  277425      71  277431  277425      71  277431
  277428      72  277440  277437      71  277443  277437      71  277443  277440
      72  277452  277449      71  277455  277449      71  277455  277452      72
  277464  277461      71  277467  277461      71  277467  277464      72  277476
  277473      71  277479  277473      71  277479  277476      72  277488  277485
      71  277491  277485      71  277491  277488      72  277500  277497      71
  277503  277497      71  277503  277500      72  277512  277509      71  277515
  277509      71  277515  277512      72  277524  277521      71  277527  277521
      71  277527  277524      72  277536  277533      71  277539  277533      71
  277539  277536      72  277548  277545      71  277551  277545      71  277551
  277548      72  277560  277557      71  277563  277557      71  277563  277560
      72  277572  277569      71  277575  277569      71  277575  277572      72
  277584  277581      71  277587  277581      71  277587  277584      72  277596
  277593      71  277599  277593      71  277599  277596      72  277608  277605
      71  277611  277605      71  277611  277608      72  277620  277617      71
  277623  277617      71  277623  277620      72  277632  277629      71  277635
  277629      71  277635  277632      72  277644  277641      71  277647  277641
      71  277647  277644      72  277656  277653      71  277659  277653      71
  277659  277656      72  277668  277665      71  277671  277665      71  277671
  277668      72  277680  277677      71  277683  277677      71  277683  277680
      72  277692  277689      71  277695  277689      71  277695  277692      72
  277704  277701      71  277707  277701      71  277707  277704      72  277716
  277713      71  277719  277713      71  277719  277716      72  277728  277725
      71  277731  277725      71  277731  277728      72  277740  277737      71
  277743  277737      71  277743  277740      72  277752  277749      71  277755
  277749      71  277755  277752      72  277764  277761      71  277767  277761
      71  277767  277764      72  277776  277773      71  277779  277773      71
  277779  277776      72  277788  277785      71  277791  277785      71  277791
  277788      72  277800  277797      71  277803  277797      71  277803  277800
      72  277812  277809      71  277815  277809      71  277815  277812      72
  277824  277821      71  277827  277821      71  277827  277824      72  277836
  277833      71  277839  277833      71  277839  277836      72  277848  277845
      71  277851  277845      71  277851  277848      72  277860  277857      71
  277863  277857      71  277863  277860      72  277872  277869      71  277875
  277869      71  277875  277872      72  277884  277881      71  277887  277881
      71  277887  277884      72  277896  277893      71  277899  277893      71
  277899  277896      72  277908  277905      71  277911  277905      71  277911
  277908      72  277920  277917      71  277923  277917      71  277923  277920
      72  277932  277929      71  277935  277929      71  277935  277932      72
  277944  277941      71  277947  277941      71  277947  277944      72  277956
  277953      71  277959  277953      71  277959  277956      72  277968  277965
      71  277971  277965      71  277971  277968      72  277980  277977      71
  277983  277977      71  277983  277980      72  277992  277989      71  277995
  277989      71  277995  277992      72  278004  278001      71  278007  278001
      71  278007  278004      72  278016  278013      71  278019  278013      71
  278019  278016      72  278028  278025      71  278031  278025      71  278031
  278028      72  278040  278037      71  278043  278037      71  278043  278040
      72  278052  278049      71  278055  278049      71  278055  278052      72
  278064  278061      71  278067  278061      71  278067  278064      72  278076
  278073      71  278079  278073      71  278079  278076      72  278088  278085
      71  278091  278085      71  278091  278088      72  278100  278097      71
  278103  278097      71  278103  278100      72  278112  278109      71  278115
  278109      71  278115  278112      72  278124  278121      71  278127  278121
      71  278127  278124      72  278136  278133      71  278139  278133      71
  278139  278136      72  278148  278145      71  278151  278145      71  278151
  278148      72  278160  278157      71  278163  278157      71  278163  278160
      72  278172  278169      71  278175  278169      71  278175  278172      72
  278184  278181      71  278187  278181      71  278187  278184      72  278196
  278193      71  278199  278193      71  278199  278196      72  278208  278205
      71  278211  278205      71  278211  278208      72  278220  278217      71
  278223  278217      71  278223  278220      72  278232  278229      71  278235
  278229      71  278235  278232      72  278244  278241      71  278247  278241
      71  278247  278244      72  278256  278253      71  278259  278253      71
  278259  278256      72  278268  278265      71  278271  278265      71  278271
  278268      72  278280  278277      71  278283  278277      71  278283  278280
      72  278292  278289      71  278295  278289      71  278295  278292      72
  278304  278301      71  278307  278301      71  278307  278304      72  278316
  278313      71  278319  278313      71  278319  278316      72  278328  278325
      71  278331  278325      71  278331  278328      72  278340  278337      71
  278343  278337      71  278343  278340      72  278352  278349      71  278355
  278349      71  278355  278352      72  278364  278361      71  278367  278361
      71  278367  278364      72  278376  278373      71  278379  278373      71
  278379  278376      72  278388  278385      71  278391  278385      71  278391
  278388      72  278400  278397      71  278403  278397      71  278403  278400
      72  278412  278409      71  278415  278409      71  278415  278412      72
  278424  278421      71  278427  278421      71  278427  278424      72  278436
  278433      71  278439  278433      71  278439  278436      72  278448  278445
      71  278451  278445      71  278451  278448      72  278460  278457      71
  278463  278457      71  278463  278460      72  278472  278469      71  278475
  278469      71  278475  278472      72  278484  278481      71  278487  278481
      71  278487  278484      72  278496  278493      71  278499  278493      71
  278499  278496      72  278508  278505      71  278511  278505      71  278511
  278508      72  278520  278517      71  278523  278517      71  278523  278520
      72  278532  278529      71  278535  278529      71  278535  278532      72
  278544  278541      71  278547  278541      71  278547  278544      72  278556
  278553      71  278559  278553      71  278559  278556      72  278568  278565
      71  278571  278565      71  278571  278568      72  278580  278577      71
  278583  278577      71  278583  278580      72  278592  278589      71  278595
  278589      71  278595  278592      72  278604  278601      71  278607  278601
      71  278607  278604      72  278616  278613      71  278619  278613      71
  278619  278616      72  278628  278625      71  278631  278625      71  278631
  278628      72  278640  278637      71  278643  278637      71  278643  278640
      72  278652  278649      71  278655  278649      71  278655  278652      72
  278664  278661      71  278667  278661      71  278667  278664      72  278676
  278673      71  278679  278673      71  278679  278676      72  278688  278685
      71  278691  278685      71  278691  278688      72  278700  278697      71
  278703  278697      71  278703  278700      72  278712  278709      71  278715
  278709      71  278715  278712      72  278724  278721      71  278727  278721
      71  278727  278724      72  278736  278733      71  278739  278733      71
  278739  278736      72  278748  278745      71  278751  278745      71  278751
  278748      72  278760  278757      71  278763  278757      71  278763  278760
      72  278772  278769      71  278775  278769      71  278775  278772      72
  278784  278781      71  278787  278781      71  278787  278784      72  278796
  278793      71  278799  278793      71  278799  278796      72  278808  278805
      71  278811  278805      71  278811  278808      72  278820  278817      71
  278823  278817      71  278823  278820      72  278832  278829      71  278835
  278829      71  278835  278832      72  278844  278841      71  278847  278841
      71  278847  278844      72  278856  278853      71  278859  278853      71
  278859  278856      72  278868  278865      71  278871  278865      71  278871
  278868      72  278880  278877      71  278883  278877      71  278883  278880
      72  278892  278889      71  278895  278889      71  278895  278892      72
  278904  278901      71  278907  278901      71  278907  278904      72  278916
  278913      71  278919  278913      71  278919  278916      72  278928  278925
      71  278931  278925      71  278931  278928      72  278940  278937      71
  278943  278937      71  278943  278940      72  278952  278949      71  278955
  278949      71  278955  278952      72  278964  278961      71  278967  278961
      71  278967  278964      72  278976  278973      71  278979  278973      71
  278979  278976      72  278988  278985      71  278991  278985      71  278991
  278988      72  279000  278997      71  279003  278997      71  279003  279000
      72  279012  279009      71  279015  279009      71  279015  279012      72
  279024  279021      71  279027  279021      71  279027  279024      72  279036
  279033      71  279039  279033      71  279039  279036      72  279048  279045
      71  279051  279045      71  279051  279048      72  279060  279057      71
  279063  279057      71  279063  279060      72  279072  279069      71  279075
  279069      71  279075  279072      72  279084  279081      71  279087  279081
      71  279087  279084      72  279096  279093      71  279099  279093      71
  279099  279096      72  279108  279105      71  279111  279105      71  279111
  279108      72  279120  279117      71  279123  279117      71  279123  279120
      72  279132  279129      71  279135  279129      71  279135  279132      72
  279144  279141      71  279147  279141      71  279147  279144      72  279156
  279153      71  279159  279153      71  279159  279156      72  279168  279165
      71  279171  279165      71  279171  279168      72  279180  279177      71
  279183  279177      71  279183  279180      72  279192  279189      71  279195
  279189      71  279195  279192      72  279204  279201      71  279207  279201
      71  279207  279204      72  279216  279213      71  279219  279213      71
  279219  279216      72  279228  279225      71  279231  279225      71  279231
  279228      72  279240  279237      71  279243  279237      71  279243  279240
      72  279252  279249      71  279255  279249      71  279255  279252      72
  279264  279261      71  279267  279261      71  279267  279264      72  279276
  279273      71  279279  279273      71  279279  279276      72  279288  279285
      71  279291  279285      71  279291  279288      72  279300  279297      71
  279303  279297      71  279303  279300      72  279312  279309      71  279315
  279309      71  279315  279312      72  279324  279321      71  279327  279321
      71  279327  279324      72  279336  279333      71  279339  279333      71
  279339  279336      72  279348  279345      71  279351  279345      71  279351
  279348      72  279360  279357      71  279363  279357      71  279363  279360
      72  279372  279369      71  279375  279369      71  279375  279372      72
  279384  279381      71  279387  279381      71  279387  279384      72  279396
  279393      71  279399  279393      71  279399  279396      72  279408  279405
      71  279411  279405      71  279411  279408      72  279420  279417      71
  279423  279417      71  279423  279420      72  279432  279429      71  279435
  279429      71  279435  279432      72  279444  279441      71  279447  279441
      71  279447  279444      72  279456  279453      71  279459  279453      71
  279459  279456      72  279468  279465      71  279471  279465      71  279471
  279468      72  279480  279477      71  279483  279477      71  279483  279480
      72  279492  279489      71  279495  279489      71  279495  279492      72
  279504  279501      71  279507  279501      71  279507  279504      72  279516
  279513      71  279519  279513      71  279519  279516      72  279528  279525
      71  279531  279525      71  279531  279528      72  279540  279537      71
  279543  279537      71  279543  279540      72  279552  279549      71  279555
  279549      71  279555  279552      72  279564  279561      71  279567  279561
      71  279567  279564      72  279576  279573      71  279579  279573      71
  279579  279576      72  279588  279585      71  279591  279585      71  279591
  279588      72  279600  279597      71  279603  279597      71  279603  279600
      72  279612  279609      71  279615  279609      71  279615  279612      72
  279624  279621      71  279627  279621      71  279627  279624      72  279636
  279633      71  279639  279633      71  279639  279636      72  279648  279645
      71  279651  279645      71  279651  279648      72  279660  279657      71
  279663  279657      71  279663  279660      72  279672  279669      71  279675
  279669      71  279675  279672      72  279684  279681      71  279687  279681
      71  279687  279684      72  279696  279693      71  279699  279693      71
  279699  279696      72  279708  279705      71  279711  279705      71  279711
  279708      72  279720  279717      71  279723  279717      71  279723  279720
      72  279732  279729      71  279735  279729      71  279735  279732      72
  279744  279741      71  279747  279741      71  279747  279744      72  279756
  279753      71  279759  279753      71  279759  279756      72  279768  279765
      71  279771  279765      71  279771  279768      72  279780  279777      71
  279783  279777      71  279783  279780      72  279792  279789      71  279795
  279789      71  279795  279792      72  279804  279801      71  279807  279801
      71  279807  279804      72  279816  279813      71  279819  279813      71
  279819  279816      72  279828  279825      71  279831  279825      71  279831
  279828      72  279840  279837      71  279843  279837      71  279843  279840
      72  279852  279849      71  279855  279849      71  279855  279852      72
  279864  279861      71  279867  279861      71  279867  279864      72  279876
  279873      71  279879  279873      71  279879  279876      72  279888  279885
      71  279891  279885      71  279891  279888      72  279900  279897      71
  279903  279897      71  279903  279900      72  279912  279909      71  279915
  279909      71  279915  279912      72  279924  279921      71  279927  279921
      71  279927  279924      72  279936  279933      71  279939  279933      71
  279939  279936      72  279948  279945      71  279951  279945      71  279951
  279948      72  279960  279957      71  279963  279957      71  279963  279960
      72  279972  279969      71  279975  279969      71  279975  279972      72
  279984  279981      71  279987  279981      71  279987  279984      72  279996
  279993      71  279999  279993      71  279999  279996      72  280008  280005
      71  280011  280005      71  280011  280008      72  280020  280017      71
  280023  280017      71  280023  280020      72  280032  280029      71  280035
  280029      71  280035  280032      72  280044  280041      71  280047  280041
      71  280047  280044      72  280056  280053      71  280059  280053      71
  280059  280056      72  280068  280065      71  280071  280065      71  280071
  280068      72  280080  280077      71  280083  280077      71  280083  280080
      72  280092  280089      71  280095  280089      71  280095  280092      72
  280104  280101      71  280107  280101      71  280107  280104      72  280116
  280113      71  280119  280113      71  280119  280116      72  280128  280125
      71  280131  280125      71  280131  280128      72  280140  280137      71
  280143  280137      71  280143  280140      72  280152  280149      71  280155
  280149      71  280155  280152      72  280164  280161      71  280167  280161
      71  280167  280164      72  280176  280173      71  280179  280173      71
  280179  280176      72  280188  280185      71  280191  280185      71  280191
  280188      72  280200  280197      71  280203  280197      71  280203  280200
      72  280212  280209      71  280215  280209      71  280215  280212      72
  280224  280221      71  280227  280221      71  280227  280224      72  280236
  280233      71  280239  280233      71  280239  280236      72  280248  280245
      71  280251  280245      71  280251  280248      72  280260  280257      71
  280263  280257      71  280263  280260      72  280272  280269      71  280275
  280269      71  280275  280272      72  280284  280281      71  280287  280281
      71  280287  280284      72  280296  280293      71  280299  280293      71
  280299  280296      72  280308  280305      71  280311  280305      71  280311
  280308      72  280320  280317      71  280323  280317      71  280323  280320
      72  280332  280329      71  280335  280329      71  280335  280332      72
  280344  280341      71  280347  280341      71  280347  280344      72  280356
  280353      71  280359  280353      71  280359  280356      72  280368  280365
      71  280371  280365      71  280371  280368      72  280380  280377      71
  280383  280377      71  280383  280380      72  280392  280389      71  280395
  280389      71  280395  280392      72  280404  280401      71  280407  280401
      71  280407  280404      72  280416  280413      71  280419  280413      71
  280419  280416      72  280428  280425      71  280431  280425      71  280431
  280428      72  280440  280437      71  280443  280437      71  280443  280440
      72  280452  280449      71  280455  280449      71  280455  280452      72
  280464  280461      71  280467  280461      71  280467  280464      72  280476
  280473      71  280479  280473      71  280479  280476      72  280488  280485
      71  280491  280485      71  280491  280488      72  280500  280497      71
  280503  280497      71  280503  280500      72  280512  280509      71  280515
  280509      71  280515  280512      72  280524  280521      71  280527  280521
      71  280527  280524      72  280536  280533      71  280539  280533      71
  280539  280536      72  280548  280545      71  280551  280545      71  280551
  280548      72  280560  280557      71  280563  280557      71  280563  280560
      72  280572  280569      71  280575  280569      71  280575  280572      72
  280584  280581      71  280587  280581      71  280587  280584      72  280596
  280593      71  280599  280593      71  280599  280596      72  280608  280605
      71  280611  280605      71  280611  280608      72  280620  280617      71
  280623  280617      71  280623  280620      72  280632  280629      71  280635
  280629      71  280635  280632      72  280644  280641      71  280647  280641
      71  280647  280644      72  280656  280653      71  280659  280653      71
  280659  280656      72  280668  280665      71  280671  280665      71  280671
  280668      72  280680  280677      71  280683  280677      71  280683  280680
      72  280692  280689      71  280695  280689      71  280695  280692      72
  280704  280701      71  280707  280701      71  280707  280704      72  280716
  280713      71  280719  280713      71  280719  280716      72  280728  280725
      71  280731  280725      71  280731  280728      72  280740  280737      71
  280743  280737      71  280743  280740      72  280752  280749      71  280755
  280749      71  280755  280752      72  280764  280761      71  280767  280761
      71  280767  280764      72  280776  280773      71  280779  280773      71
  280779  280776      72  280788  280785      71  280791  280785      71  280791
  280788      72  280800  280797      71  280803  280797      71  280803  280800
      72  280812  280809      71  280815  280809      71  280815  280812      72
  280824  280821      71  280827  280821      71  280827  280824      72  280836
  280833      71  280839  280833      71  280839  280836      72  280848  280845
      71  280851  280845      71  280851  280848      72  280860  280857      71
  280863  280857      71  280863  280860      72  280872  280869      71  280875
  280869      71  280875  280872      72  280884  280881      71  280887  280881
      71  280887  280884      72  280896  280893      71  280899  280893      71
  280899  280896      72  280908  280905      71  280911  280905      71  280911
  280908      72  280920  280917      71  280923  280917      71  280923  280920
      72  280932  280929      71  280935  280929      71  280935  280932      72
  280944  280941      71  280947  280941      71  280947  280944      72  280956
  280953      71  280959  280953      71  280959  280956      72  280968  280965
      71  280971  280965      71  280971  280968      72  280980  280977      71
  280983  280977      71  280983  280980      72  280992  280989      71  280995
  280989      71  280995  280992      72  281004  281001      71  281007  281001
      71  281007  281004      72  281016  281013      71  281019  281013      71
  281019  281016      72  281028  281025      71  281031  281025      71  281031
  281028      72  281040  281037      71  281043  281037      71  281043  281040
      72  281052  281049      71  281055  281049      71  281055  281052      72
  281064  281061      71  281067  281061      71  281067  281064      72  281076
  281073      71  281079  281073      71  281079  281076      72  281088  281085
      71  281091  281085      71  281091  281088      72  281100  281097      71
  281103  281097      71  281103  281100      72  281112  281109      71  281115
  281109      71  281115  281112      72  281124  281121      71  281127  281121
      71  281127  281124      72  281136  281133      71  281139  281133      71
  281139  281136      72  281148  281145      71  281151  281145      71  281151
  281148      72  281160  281157      71  281163  281157      71  281163  281160
      72  281172  281169      71  281175  281169      71  281175  281172      72
  281184  281181      71  281187  281181      71  281187  281184      72  281196
  281193      71  281199  281193      71  281199  281196      72  281208  281205
      71  281211  281205      71  281211  281208      72  281220  281217      71
  281223  281217      71  281223  281220      72  281232  281229      71  281235
  281229      71  281235  281232      72  281244  281241      71  281247  281241
      71  281247  281244      72  281256  281253      71  281259  281253      71
  281259  281256      72  281268  281265      71  281271  281265      71  281271
  281268      72  281280  281277      71  281283  281277      71  281283  281280
      72  281292  281289      71  281295  281289      71  281295  281292      72
  281304  281301      71  281307  281301      71  281307  281304      72  281316
  281313      71  281319  281313      71  281319  281316      72  281328  281325
      71  281331  281325      71  281331  281328      72  281340  281337      71
  281343  281337      71  281343  281340      72  281352  281349      71  281355
  281349      71  281355  281352      72  281364  281361      71  281367  281361
      71  281367  281364      72  281376  281373      71  281379  281373      71
  281379  281376      72  281388  281385      71  281391  281385      71  281391
  281388      72  281400  281397      71  281403  281397      71  281403  281400
      72  281412  281409      71  281415  281409      71  281415  281412      72
  281424  281421      71  281427  281421      71  281427  281424      72  281436
  281433      71  281439  281433      71  281439  281436      72  281448  281445
      71  281451  281445      71  281451  281448      72  281460  281457      71
  281463  281457      71  281463  281460      72  281472  281469      71  281475
  281469      71  281475  281472      72  281484  281481      71  281487  281481
      71  281487  281484      72  281496  281493      71  281499  281493      71
  281499  281496      72  281508  281505      71  281511  281505      71  281511
  281508      72  281520  281517      71  281523  281517      71  281523  281520
      72  281532  281529      71  281535  281529      71  281535  281532      72
  281544  281541      71  281547  281541      71  281547  281544      72  281556
  281553      71  281559  281553      71  281559  281556      72  281568  281565
      71  281571  281565      71  281571  281568      72  281580  281577      71
  281583  281577      71  281583  281580      72  281592  281589      71  281595
  281589      71  281595  281592      72  281604  281601      71  281607  281601
      71  281607  281604      72  281616  281613      71  281619  281613      71
  281619  281616      72  281628  281625      71  281631  281625      71  281631
  281628      72  281640  281637      71  281643  281637      71  281643  281640
      72  281652  281649      71  281655  281649      71  281655  281652      72
  281664  281661      71  281667  281661      71  281667  281664      72  281676
  281673      71  281679  281673      71  281679  281676      72  281688  281685
      71  281691  281685      71  281691  281688      72  281700  281697      71
  281703  281697      71  281703  281700      72  281712  281709      71  281715
  281709      71  281715  281712      72  281724  281721      71  281727  281721
      71  281727  281724      72  281736  281733      71  281739  281733      71
  281739  281736      72  281748  281745      71  281751  281745      71  281751
  281748      72  281760  281757      71  281763  281757      71  281763  281760
      72  281772  281769      71  281775  281769      71  281775  281772      72
  281784  281781      71  281787  281781      71  281787  281784      72  281796
  281793      71  281799  281793      71  281799  281796      72  281808  281805
      71  281811  281805      71  281811  281808      72  281820  281817      71
  281823  281817      71  281823  281820      72  281832  281829      71  281835
  281829      71  281835  281832      72  281844  281841      71  281847  281841
      71  281847  281844      72  281856  281853      71  281859  281853      71
  281859  281856      72  281868  281865      71  281871  281865      71  281871
  281868      72  281880  281877      71  281883  281877      71  281883  281880
      72  281892  281889      71  281895  281889      71  281895  281892      72
  281904  281901      71  281907  281901      71  281907  281904      72  281916
  281913      71  281919  281913      71  281919  281916      72  281928  281925
      71  281931  281925      71  281931  281928      72  281940  281937      71
  281943  281937      71  281943  281940      72  281952  281949      71  281955
  281949      71  281955  281952      72  281964  281961      71  281967  281961
      71  281967  281964      72  281976  281973      71  281979  281973      71
  281979  281976      72  281988  281985      71  281991  281985      71  281991
  281988      72  282000  281997      71  282003  281997      71  282003  282000
      72  282012  282009      71  282015  282009      71  282015  282012      72
  282024  282021      71  282027  282021      71  282027  282024      72  282036
  282033      71  282039  282033      71  282039  282036      72  282048  282045
      71  282051  282045      71  282051  282048      72  282060  282057      71
  282063  282057      71  282063  282060      72  282072  282069      71  282075
  282069      71  282075  282072      72  282084  282081      71  282087  282081
      71  282087  282084      72  282096  282093      71  282099  282093      71
  282099  282096      72  282108  282105      71  282111  282105      71  282111
  282108      72  282120  282117      71  282123  282117      71  282123  282120
      72  282132  282129      71  282135  282129      71  282135  282132      72
  282144  282141      71  282147  282141      71  282147  282144      72  282156
  282153      71  282159  282153      71  282159  282156      72  282168  282165
      71  282171  282165      71  282171  282168      72  282180  282177      71
  282183  282177      71  282183  282180      72  282192  282189      71  282195
  282189      71  282195  282192      72  282204  282201      71  282207  282201
      71  282207  282204      72  282216  282213      71  282219  282213      71
  282219  282216      72  282228  282225      71  282231  282225      71  282231
  282228      72  282240  282237      71  282243  282237      71  282243  282240
      72  282252  282249      71  282255  282249      71  282255  282252      72
  282264  282261      71  282267  282261      71  282267  282264      72  282276
  282273      71  282279  282273      71  282279  282276      72  282288  282285
      71  282291  282285      71  282291  282288      72  282300  282297      71
  282303  282297      71  282303  282300      72  282312  282309      71  282315
  282309      71  282315  282312      72  282324  282321      71  282327  282321
      71  282327  282324      72  282336  282333      71  282339  282333      71
  282339  282336      72  282348  282345      71  282351  282345      71  282351
  282348      72  282360  282357      71  282363  282357      71  282363  282360
      72  282372  282369      71  282375  282369      71  282375  282372      72
  282384  282381      71  282387  282381      71  282387  282384      72  282396
  282393      71  282399  282393      71  282399  282396      72  282408  282405
      71  282411  282405      71  282411  282408      72  282420  282417      71
  282423  282417      71  282423  282420      72  282432  282429      71  282435
  282429      71  282435  282432      72  282444  282441      71  282447  282441
      71  282447  282444      72  282456  282453      71  282459  282453      71
  282459  282456      72  282468  282465      71  282471  282465      71  282471
  282468      72  282480  282477      71  282483  282477      71  282483  282480
      72  282492  282489      71  282495  282489      71  282495  282492      72
  282504  282501      71  282507  282501      71  282507  282504      72  282516
  282513      71  282519  282513      71  282519  282516      72  282528  282525
      71  282531  282525      71  282531  282528      72  282540  282537      71
  282543  282537      71  282543  282540      72  282552  282549      71  282555
  282549      71  282555  282552      72  282564  282561      71  282567  282561
      71  282567  282564      72  282576  282573      71  282579  282573      71
  282579  282576      72  282588  282585      71  282591  282585      71  282591
  282588      72  282600  282597      71  282603  282597      71  282603  282600
      72  282612  282609      71  282615  282609      71  282615  282612      72
  282624  282621      71  282627  282621      71  282627  282624      72  282636
  282633      71  282639  282633      71  282639  282636      72  282648  282645
      71  282651  282645      71  282651  282648      72  282660  282657      71
  282663  282657      71  282663  282660      72  282672  282669      71  282675
  282669      71  282675  282672      72  282684  282681      71  282687  282681
      71  282687  282684      72  282696  282693      71  282699  282693      71
  282699  282696      72  282708  282705      71  282711  282705      71  282711
  282708      72  282720  282717      71  282723  282717      71  282723  282720
      72  282732  282729      71  282735  282729      71  282735  282732      72
  282744  282741      71  282747  282741      71  282747  282744      72  282756
  282753      71  282759  282753      71  282759  282756      72  282768  282765
      71  282771  282765      71  282771  282768      72  282780  282777      71
  282783  282777      71  282783  282780      72  282792  282789      71  282795
  282789      71  282795  282792      72  282804  282801      71  282807  282801
      71  282807  282804      72  282816  282813      71  282819  282813      71
  282819  282816      72  282828  282825      71  282831  282825      71  282831
  282828      72  282840  282837      71  282843  282837      71  282843  282840
      72  282852  282849      71  282855  282849      71  282855  282852      72
  282864  282861      71  282867  282861      71  282867  282864      72  282876
  282873      71  282879  282873      71  282879  282876      72  282888  282885
      71  282891  282885      71  282891  282888      72  282900  282897      71
  282903  282897      71  282903  282900      72  282912  282909      71  282915
  282909      71  282915  282912      72  282924  282921      71  282927  282921
      71  282927  282924      72  282936  282933      71  282939  282933      71
  282939  282936      72  282948  282945      71  282951  282945      71  282951
  282948      72  282960  282957      71  282963  282957      71  282963  282960
      72  282972  282969      71  282975  282969      71  282975  282972      72
  282984  282981      71  282987  282981      71  282987  282984      72  282996
  282993      71  282999  282993      71  282999  282996      72  283008  283005
      71  283011  283005      71  283011  283008      72  283020  283017      71
  283023  283017      71  283023  283020      72  283032  283029      71  283035
  283029      71  283035  283032      72  283044  283041      71  283047  283041
      71  283047  283044      72  283056  283053      71  283059  283053      71
  283059  283056      72  283068  283065      71  283071  283065      71  283071
  283068      72  283080  283077      71  283083  283077      71  283083  283080
      72  283092  283089      71  283095  283089      71  283095  283092      72
  283104  283101      71  283107  283101      71  283107  283104      72  283116
  283113      71  283119  283113      71  283119  283116      72  283128  283125
      71  283131  283125      71  283131  283128      72  283140  283137      71
  283143  283137      71  283143  283140      72  283152  283149      71  283155
  283149      71  283155  283152      72  283164  283161      71  283167  283161
      71  283167  283164      72  283176  283173      71  283179  283173      71
  283179  283176      72  283188  283185      71  283191  283185      71  283191
  283188      72  283200  283197      71  283203  283197      71  283203  283200
      72  283212  283209      71  283215  283209      71  283215  283212      72
  283224  283221      71  283227  283221      71  283227  283224      72  283236
  283233      71  283239  283233      71  283239  283236      72  283248  283245
      71  283251  283245      71  283251  283248      72  283260  283257      71
  283263  283257      71  283263  283260      72  283272  283269      71  283275
  283269      71  283275  283272      72  283284  283281      71  283287  283281
      71  283287  283284      72  283296  283293      71  283299  283293      71
  283299  283296      72  283308  283305      71  283311  283305      71  283311
  283308      72  283320  283317      71  283323  283317      71  283323  283320
      72  283332  283329      71  283335  283329      71  283335  283332      72
  283344  283341      71  283347  283341      71  283347  283344      72  283356
  283353      71  283359  283353      71  283359  283356      72  283368  283365
      71  283371  283365      71  283371  283368      72  283380  283377      71
  283383  283377      71  283383  283380      72  283392  283389      71  283395
  283389      71  283395  283392      72  283404  283401      71  283407  283401
      71  283407  283404      72  283416  283413      71  283419  283413      71
  283419  283416      72  283428  283425      71  283431  283425      71  283431
  283428      72  283440  283437      71  283443  283437      71  283443  283440
      72  283452  283449      71  283455  283449      71  283455  283452      72
  283464  283461      71  283467  283461      71  283467  283464      72  283476
  283473      71  283479  283473      71  283479  283476      72  283488  283485
      71  283491  283485      71  283491  283488      72  283500  283497      71
  283503  283497      71  283503  283500      72  283512  283509      71  283515
  283509      71  283515  283512      72  283524  283521      71  283527  283521
      71  283527  283524      72  283536  283533      71  283539  283533      71
  283539  283536      72  283548  283545      71  283551  283545      71  283551
  283548      72  283560  283557      71  283563  283557      71  283563  283560
      72  283572  283569      71  283575  283569      71  283575  283572      72
  283584  283581      71  283587  283581      71  283587  283584      72  283596
  283593      71  283599  283593      71  283599  283596      72  283608  283605
      71  283611  283605      71  283611  283608      72  283620  283617      71
  283623  283617      71  283623  283620      72  283632  283629      71  283635
  283629      71  283635  283632      72  283644  283641      71  283647  283641
      71  283647  283644      72  283656  283653      71  283659  283653      71
  283659  283656      72  283668  283665      71  283671  283665      71  283671
  283668      72  283680  283677      71  283683  283677      71  283683  283680
      72  283692  283689      71  283695  283689      71  283695  283692      72
  283704  283701      71  283707  283701      71  283707  283704      72  283716
  283713      71  283719  283713      71  283719  283716      72  283728  283725
      71  283731  283725      71  283731  283728      72  283740  283737      71
  283743  283737      71  283743  283740      72  283752  283749      71  283755
  283749      71  283755  283752      72  283764  283761      71  283767  283761
      71  283767  283764      72  283776  283773      71  283779  283773      71
  283779  283776      72  283788  283785      71  283791  283785      71  283791
  283788      72  283800  283797      71  283803  283797      71  283803  283800
      72  283812  283809      71  283815  283809      71  283815  283812      72
  283824  283821      71  283827  283821      71  283827  283824      72  283836
  283833      71  283839  283833      71  283839  283836      72  283848  283845
      71  283851  283845      71  283851  283848      72  283860  283857      71
  283863  283857      71  283863  283860      72  283872  283869      71  283875
  283869      71  283875  283872      72  283884  283881      71  283887  283881
      71  283887  283884      72  283896  283893      71  283899  283893      71
  283899  283896      72  283908  283905      71  283911  283905      71  283911
  283908      72  283920  283917      71  283923  283917      71  283923  283920
      72  283932  283929      71  283935  283929      71  283935  283932      72
  283944  283941      71  283947  283941      71  283947  283944      72  283956
  283953      71  283959  283953      71  283959  283956      72  283968  283965
      71  283971  283965      71  283971  283968      72  283980  283977      71
  283983  283977      71  283983  283980      72  283992  283989      71  283995
  283989      71  283995  283992      72  284004  284001      71  284007  284001
      71  284007  284004      72  284016  284013      71  284019  284013      71
  284019  284016      72  284028  284025      71  284031  284025      71  284031
  284028      72  284040  284037      71  284043  284037      71  284043  284040
      72  284052  284049      71  284055  284049      71  284055  284052      72
  284064  284061      71  284067  284061      71  284067  284064      72  284076
  284073      71  284079  284073      71  284079  284076      72  284088  284085
      71  284091  284085      71  284091  284088      72  284100  284097      71
  284103  284097      71  284103  284100      72  284112  284109      71  284115
  284109      71  284115  284112      72  284124  284121      71  284127  284121
      71  284127  284124      72  284136  284133      71  284139  284133      71
  284139  284136      72  284148  284145      71  284151  284145      71  284151
  284148      72  284160  284157      71  284163  284157      71  284163  284160
      72  284172  284169      71  284175  284169      71  284175  284172      72
  284184  284181      71  284187  284181      71  284187  284184      72  284196
  284193      71  284199  284193      71  284199  284196      72  284208  284205
      71  284211  284205      71  284211  284208      72  284220  284217      71
  284223  284217      71  284223  284220      72  284232  284229      71  284235
  284229      71  284235  284232      72  284244  284241      71  284247  284241
      71  284247  284244      72  284256  284253      71  284259  284253      71
  284259  284256      72  284268  284265      71  284271  284265      71  284271
  284268      72  284280  284277      71  284283  284277      71  284283  284280
      72  284292  284289      71  284295  284289      71  284295  284292      72
  284304  284301      71  284307  284301      71  284307  284304      72  284316
  284313      71  284319  284313      71  284319  284316      72  284328  284325
      71  284331  284325      71  284331  284328      72  284340  284337      71
  284343  284337      71  284343  284340      72  284352  284349      71  284355
  284349      71  284355  284352      72  284364  284361      71  284367  284361
      71  284367  284364      72  284376  284373      71  284379  284373      71
  284379  284376      72  284388  284385      71  284391  284385      71  284391
  284388      72  284400  284397      71  284403  284397      71  284403  284400
      72  284412  284409      71  284415  284409      71  284415  284412      72
  284424  284421      71  284427  284421      71  284427  284424      72  284436
  284433      71  284439  284433      71  284439  284436      72  284448  284445
      71  284451  284445      71  284451  284448      72  284460  284457      71
  284463  284457      71  284463  284460      72  284472  284469      71  284475
  284469      71  284475  284472      72  284484  284481      71  284487  284481
      71  284487  284484      72  284496  284493      71  284499  284493      71
  284499  284496      72  284508  284505      71  284511  284505      71  284511
  284508      72  284520  284517      71  284523  284517      71  284523  284520
      72  284532  284529      71  284535  284529      71  284535  284532      72
  284544  284541      71  284547  284541      71  284547  284544      72  284556
  284553      71  284559  284553      71  284559  284556      72  284568  284565
      71  284571  284565      71  284571  284568      72  284580  284577      71
  284583  284577      71  284583  284580      72  284592  284589      71  284595
  284589      71  284595  284592      72  284604  284601      71  284607  284601
      71  284607  284604      72  284616  284613      71  284619  284613      71
  284619  284616      72  284628  284625      71  284631  284625      71  284631
  284628      72  284640  284637      71  284643  284637      71  284643  284640
      72  284652  284649      71  284655  284649      71  284655  284652      72
  284664  284661      71  284667  284661      71  284667  284664      72  284676
  284673      71  284679  284673      71  284679  284676      72  284688  284685
      71  284691  284685      71  284691  284688      72  284700  284697      71
  284703  284697      71  284703  284700      72  284712  284709      71  284715
  284709      71  284715  284712      72  284724  284721      71  284727  284721
      71  284727  284724      72  284736  284733      71  284739  284733      71
  284739  284736      72  284748  284745      71  284751  284745      71  284751
  284748      72  284760  284757      71  284763  284757      71  284763  284760
      72  284772  284769      71  284775  284769      71  284775  284772      72
  284784  284781      71  284787  284781      71  284787  284784      72  284796
  284793      71  284799  284793      71  284799  284796      72  284808  284805
      71  284811  284805      71  284811  284808      72  284820  284817      71
  284823  284817      71  284823  284820      72  284832  284829      71  284835
  284829      71  284835  284832      72  284844  284841      71  284847  284841
      71  284847  284844      72  284856  284853      71  284859  284853      71
  284859  284856      72  284868  284865      71  284871  284865      71  284871
  284868      72  284880  284877      71  284883  284877      71  284883  284880
      72  284892  284889      71  284895  284889      71  284895  284892      72
  284904  284901      71  284907  284901      71  284907  284904      72  284916
  284913      71  284919  284913      71  284919  284916      72  284928  284925
      71  284931  284925      71  284931  284928      72  284940  284937      71
  284943  284937      71  284943  284940      72  284952  284949      71  284955
  284949      71  284955  284952      72  284964  284961      71  284967  284961
      71  284967  284964      72  284976  284973      71  284979  284973      71
  284979  284976      72  284988  284985      71  284991  284985      71  284991
  284988      72  285000  284997      71  285003  284997      71  285003  285000
      72  285012  285009      71  285015  285009      71  285015  285012      72
  285024  285021      71  285027  285021      71  285027  285024      72  285036
  285033      71  285039  285033      71  285039  285036      72  285048  285045
      71  285051  285045      71  285051  285048      72  285060  285057      71
  285063  285057      71  285063  285060      72  285072  285069      71  285075
  285069      71  285075  285072      72  285084  285081      71  285087  285081
      71  285087  285084      72  285096  285093      71  285099  285093      71
  285099  285096      72  285108  285105      71  285111  285105      71  285111
  285108      72  285120  285117      71  285123  285117      71  285123  285120
      72  285132  285129      71  285135  285129      71  285135  285132      72
  285144  285141      71  285147  285141      71  285147  285144      72  285156
  285153      71  285159  285153      71  285159  285156      72  285168  285165
      71  285171  285165      71  285171  285168      72  285180  285177      71
  285183  285177      71  285183  285180      72  285192  285189      71  285195
  285189      71  285195  285192      72  285204  285201      71  285207  285201
      71  285207  285204      72  285216  285213      71  285219  285213      71
  285219  285216      72  285228  285225      71  285231  285225      71  285231
  285228      72  285240  285237      71  285243  285237      71  285243  285240
      72  285252  285249      71  285255  285249      71  285255  285252      72
  285264  285261      71  285267  285261      71  285267  285264      72  285276
  285273      71  285279  285273      71  285279  285276      72  285288  285285
      71  285291  285285      71  285291  285288      72  285300  285297      71
  285303  285297      71  285303  285300      72  285312  285309      71  285315
  285309      71  285315  285312      72  285324  285321      71  285327  285321
      71  285327  285324      72  285336  285333      71  285339  285333      71
  285339  285336      72  285348  285345      71  285351  285345      71  285351
  285348      72  285360  285357      71  285363  285357      71  285363  285360
      72  285372  285369      71  285375  285369      71  285375  285372      72
  285384  285381      71  285387  285381      71  285387  285384      72  285396
  285393      71  285399  285393      71  285399  285396      72  285408  285405
      71  285411  285405      71  285411  285408      72  285420  285417      71
  285423  285417      71  285423  285420      72  285432  285429      71  285435
  285429      71  285435  285432      72  285444  285441      71  285447  285441
      71  285447  285444      72  285456  285453      71  285459  285453      71
  285459  285456      72  285468  285465      71  285471  285465      71  285471
  285468      72  285480  285477      71  285483  285477      71  285483  285480
      72  285492  285489      71  285495  285489      71  285495  285492      72
  285504  285501      71  285507  285501      71  285507  285504      72  285516
  285513      71  285519  285513      71  285519  285516      72  285528  285525
      71  285531  285525      71  285531  285528      72  285540  285537      71
  285543  285537      71  285543  285540      72  285552  285549      71  285555
  285549      71  285555  285552      72  285564  285561      71  285567  285561
      71  285567  285564      72  285576  285573      71  285579  285573      71
  285579  285576      72  285588  285585      71  285591  285585      71  285591
  285588      72  285600  285597      71  285603  285597      71  285603  285600
      72  285612  285609      71  285615  285609      71  285615  285612      72
  285624  285621      71  285627  285621      71  285627  285624      72  285636
  285633      71  285639  285633      71  285639  285636      72  285648  285645
      71  285651  285645      71  285651  285648      72  285660  285657      71
  285663  285657      71  285663  285660      72  285672  285669      71  285675
  285669      71  285675  285672      72  285684  285681      71  285687  285681
      71  285687  285684      72  285696  285693      71  285699  285693      71
  285699  285696      72  285708  285705      71  285711  285705      71  285711
  285708      72  285720  285717      71  285723  285717      71  285723  285720
      72  285732  285729      71  285735  285729      71  285735  285732      72
  285744  285741      71  285747  285741      71  285747  285744      72  285756
  285753      71  285759  285753      71  285759  285756      72  285768  285765
      71  285771  285765      71  285771  285768      72  285780  285777      71
  285783  285777      71  285783  285780      72  285792  285789      71  285795
  285789      71  285795  285792      72  285804  285801      71  285807  285801
      71  285807  285804      72  285816  285813      71  285819  285813      71
  285819  285816      72  285828  285825      71  285831  285825      71  285831
  285828      72  285840  285837      71  285843  285837      71  285843  285840
      72  285852  285849      71  285855  285849      71  285855  285852      72
  285864  285861      71  285867  285861      71  285867  285864      72  285876
  285873      71  285879  285873      71  285879  285876      72  285888  285885
      71  285891  285885      71  285891  285888      72  285900  285897      71
  285903  285897      71  285903  285900      72  285912  285909      71  285915
  285909      71  285915  285912      72  285924  285921      71  285927  285921
      71  285927  285924      72  285936  285933      71  285939  285933      71
  285939  285936      72  285948  285945      71  285951  285945      71  285951
  285948      72  285960  285957      71  285963  285957      71  285963  285960
      72  285972  285969      71  285975  285969      71  285975  285972      72
  285984  285981      71  285987  285981      71  285987  285984      72  285996
  285993      71  285999  285993      71  285999  285996      72  286008  286005
      71  286011  286005      71  286011  286008      72  286020  286017      71
  286023  286017      71  286023  286020      72  286032  286029      71  286035
  286029      71  286035  286032      72  286044  286041      71  286047  286041
      71  286047  286044      72  286056  286053      71  286059  286053      71
  286059  286056      72  286068  286065      71  286071  286065      71  286071
  286068      72  286080  286077      71  286083  286077      71  286083  286080
      72  286092  286089      71  286095  286089      71  286095  286092      72
  286104  286101      71  286107  286101      71  286107  286104      72  286116
  286113      71  286119  286113      71  286119  286116      72  286128  286125
      71  286131  286125      71  286131  286128      72  286140  286137      71
  286143  286137      71  286143  286140      72  286152  286149      71  286155
  286149      71  286155  286152      72  286164  286161      71  286167  286161
      71  286167  286164      72  286176  286173      71  286179  286173      71
  286179  286176      72  286188  286185      71  286191  286185      71  286191
  286188      72  286200  286197      71  286203  286197      71  286203  286200
      72  286212  286209      71  286215  286209      71  286215  286212      72
  286224  286221      71  286227  286221      71  286227  286224      72  286236
  286233      71  286239  286233      71  286239  286236      72  286248  286245
      71  286251  286245      71  286251  286248      72  286260  286257      71
  286263  286257      71  286263  286260      72  286272  286269      71  286275
  286269      71  286275  286272      72  286284  286281      71  286287  286281
      71  286287  286284      72  286296  286293      71  286299  286293      71
  286299  286296      72  286308  286305      71  286311  286305      71  286311
  286308      72  286320  286317      71  286323  286317      71  286323  286320
      72  286332  286329      71  286335  286329      71  286335  286332      72
  286344  286341      71  286347  286341      71  286347  286344      72  286356
  286353      71  286359  286353      71  286359  286356      72  286368  286365
      71  286371  286365      71  286371  286368      72  286380  286377      71
  286383  286377      71  286383  286380      72  286392  286389      71  286395
  286389      71  286395  286392      72  286404  286401      71  286407  286401
      71  286407  286404      72  286416  286413      71  286419  286413      71
  286419  286416      72  286428  286425      71  286431  286425      71  286431
  286428      72  286440  286437      71  286443  286437      71  286443  286440
      72  286452  286449      71  286455  286449      71  286455  286452      72
  286464  286461      71  286467  286461      71  286467  286464      72  286476
  286473      71  286479  286473      71  286479  286476      72  286488  286485
      71  286491  286485      71  286491  286488      72  286500  286497      71
  286503  286497      71  286503  286500      72  286512  286509      71  286515
  286509      71  286515  286512      72  286524  286521      71  286527  286521
      71  286527  286524      72  286536  286533      71  286539  286533      71
  286539  286536      72  286548  286545      71  286551  286545      71  286551
  286548      72  286560  286557      71  286563  286557      71  286563  286560
      72  286572  286569      71  286575  286569      71  286575  286572      72
  286584  286581      71  286587  286581      71  286587  286584      72  286596
  286593      71  286599  286593      71  286599  286596      72  286608  286605
      71  286611  286605      71  286611  286608      72  286620  286617      71
  286623  286617      71  286623  286620      72  286632  286629      71  286635
  286629      71  286635  286632      72  286644  286641      71  286647  286641
      71  286647  286644      72  286656  286653      71  286659  286653      71
  286659  286656      72  286668  286665      71  286671  286665      71  286671
  286668      72  286680  286677      71  286683  286677      71  286683  286680
      72  286692  286689      71  286695  286689      71  286695  286692      72
  286704  286701      71  286707  286701      71  286707  286704      72  286716
  286713      71  286719  286713      71  286719  286716      72  286728  286725
      71  286731  286725      71  286731  286728      72  286740  286737      71
  286743  286737      71  286743  286740      72  286752  286749      71  286755
  286749      71  286755  286752      72  286764  286761      71  286767  286761
      71  286767  286764      72  286776  286773      71  286779  286773      71
  286779  286776      72  286788  286785      71  286791  286785      71  286791
  286788      72  286800  286797      71  286803  286797      71  286803  286800
      72  286812  286809      71  286815  286809      71  286815  286812      72
  286824  286821      71  286827  286821      71  286827  286824      72  286836
  286833      71  286839  286833      71  286839  286836      72  286848  286845
      71  286851  286845      71  286851  286848      72  286860  286857      71
  286863  286857      71  286863  286860      72  286872  286869      71  286875
  286869      71  286875  286872      72  286884  286881      71  286887  286881
      71  286887  286884      72  286896  286893      71  286899  286893      71
  286899  286896      72  286908  286905      71  286911  286905      71  286911
  286908      72  286920  286917      71  286923  286917      71  286923  286920
      72  286932  286929      71  286935  286929      71  286935  286932      72
  286944  286941      71  286947  286941      71  286947  286944      72  286956
  286953      71  286959  286953      71  286959  286956      72  286968  286965
      71  286971  286965      71  286971  286968      72  286980  286977      71
  286983  286977      71  286983  286980      72  286992  286989      71  286995
  286989      71  286995  286992      72  287004  287001      71  287007  287001
      71  287007  287004      72  287016  287013      71  287019  287013      71
  287019  287016      72  287028  287025      71  287031  287025      71  287031
  287028      72  287040  287037      71  287043  287037      71  287043  287040
      72  287052  287049      71  287055  287049      71  287055  287052      72
  287064  287061      71  287067  287061      71  287067  287064      72  287076
  287073      71  287079  287073      71  287079  287076      72  287088  287085
      71  287091  287085      71  287091  287088      72  287100  287097      71
  287103  287097      71  287103  287100      72  287112  287109      71  287115
  287109      71  287115  287112      72  287124  287121      71  287127  287121
      71  287127  287124      72  287136  287133      71  287139  287133      71
  287139  287136      72  287148  287145      71  287151  287145      71  287151
  287148      72  287160  287157      71  287163  287157      71  287163  287160
      72  287172  287169      71  287175  287169      71  287175  287172      72
  287184  287181      71  287187  287181      71  287187  287184      72  287196
  287193      71  287199  287193      71  287199  287196      72  287208  287205
      71  287211  287205      71  287211  287208      72  287220  287217      71
  287223  287217      71  287223  287220      72  287232  287229      71  287235
  287229      71  287235  287232      72  287244  287241      71  287247  287241
      71  287247  287244      72  287256  287253      71  287259  287253      71
  287259  287256      72  287268  287265      71  287271  287265      71  287271
  287268      72  287280  287277      71  287283  287277      71  287283  287280
      72  287292  287289      71  287295  287289      71  287295  287292      72
  287304  287301      71  287307  287301      71  287307  287304      72  287316
  287313      71  287319  287313      71  287319  287316      72  287328  287325
      71  287331  287325      71  287331  287328      72  287340  287337      71
  287343  287337      71  287343  287340      72  287352  287349      71  287355
  287349      71  287355  287352      72  287364  287361      71  287367  287361
      71  287367  287364      72  287376  287373      71  287379  287373      71
  287379  287376      72  287388  287385      71  287391  287385      71  287391
  287388      72  287400  287397      71  287403  287397      71  287403  287400
      72  287412  287409      71  287415  287409      71  287415  287412      72
  287424  287421      71  287427  287421      71  287427  287424      72  287436
  287433      71  287439  287433      71  287439  287436      72  287448  287445
      71  287451  287445      71  287451  287448      72  287460  287457      71
  287463  287457      71  287463  287460      72  287472  287469      71  287475
  287469      71  287475  287472      72  287484  287481      71  287487  287481
      71  287487  287484      72  287496  287493      71  287499  287493      71
  287499  287496      72  287508  287505      71  287511  287505      71  287511
  287508      72  287520  287517      71  287523  287517      71  287523  287520
      72  287532  287529      71  287535  287529      71  287535  287532      72
  287544  287541      71  287547  287541      71  287547  287544      72  287556
  287553      71  287559  287553      71  287559  287556      72  287568  287565
      71  287571  287565      71  287571  287568      72  287580  287577      71
  287583  287577      71  287583  287580      72  287592  287589      71  287595
  287589      71  287595  287592      72  287604  287601      71  287607  287601
      71  287607  287604      72  287616  287613      71  287619  287613      71
  287619  287616      72  287628  287625      71  287631  287625      71  287631
  287628      72  287640  287637      71  287643  287637      71  287643  287640
      72  287652  287649      71  287655  287649      71  287655  287652      72
  287664  287661      71  287667  287661      71  287667  287664      72  287676
  287673      71  287679  287673      71  287679  287676      72  287688  287685
      71  287691  287685      71  287691  287688      72  287700  287697      71
  287703  287697      71  287703  287700      72  287712  287709      71  287715
  287709      71  287715  287712      72  287724  287721      71  287727  287721
      71  287727  287724      72  287736  287733      71  287739  287733      71
  287739  287736      72  287748  287745      71  287751  287745      71  287751
  287748      72  287760  287757      71  287763  287757      71  287763  287760
      72  287772  287769      71  287775  287769      71  287775  287772      72
  287784  287781      71  287787  287781      71  287787  287784      72  287796
  287793      71  287799  287793      71  287799  287796      72  287808  287805
      71  287811  287805      71  287811  287808      72  287820  287817      71
  287823  287817      71  287823  287820      72  287832  287829      71  287835
  287829      71  287835  287832      72  287844  287841      71  287847  287841
      71  287847  287844      72  287856  287853      71  287859  287853      71
  287859  287856      72  287868  287865      71  287871  287865      71  287871
  287868      72  287880  287877      71  287883  287877      71  287883  287880
      72  287892  287889      71  287895  287889      71  287895  287892      72
  287904  287901      71  287907  287901      71  287907  287904      72  287916
  287913      71  287919  287913      71  287919  287916      72  287928  287925
      71  287931  287925      71  287931  287928      72  287940  287937      71
  287943  287937      71  287943  287940      72  287952  287949      71  287955
  287949      71  287955  287952      72  287964  287961      71  287967  287961
      71  287967  287964      72  287976  287973      71  287979  287973      71
  287979  287976      72  287988  287985      71  287991  287985      71  287991
  287988      72  288000  287997      71  288003  287997      71  288003  288000
      72  288012  288009      71  288015  288009      71  288015  288012      72
  288024  288021      71  288027  288021      71  288027  288024      72  288036
  288033      71  288039  288033      71  288039  288036      72  288048  288045
      71  288051  288045      71  288051  288048      72  288060  288057      71
  288063  288057      71  288063  288060      72  288072  288069      71  288075
  288069      71  288075  288072      72  288084  288081      71  288087  288081
      71  288087  288084      72  288096  288093      71  288099  288093      71
  288099  288096      72  288108  288105      71  288111  288105      71  288111
  288108      72  288120  288117      71  288123  288117      71  288123  288120
      72  288132  288129      71  288135  288129      71  288135  288132      72
  288144  288141      71  288147  288141      71  288147  288144      72  288156
  288153      71  288159  288153      71  288159  288156      72  288168  288165
      71  288171  288165      71  288171  288168      72  288180  288177      71
  288183  288177      71  288183  288180      72  288192  288189      71  288195
  288189      71  288195  288192      72  288204  288201      71  288207  288201
      71  288207  288204      72  288216  288213      71  288219  288213      71
  288219  288216      72  288228  288225      71  288231  288225      71  288231
  288228      72  288240  288237      71  288243  288237      71  288243  288240
      72  288252  288249      71  288255  288249      71  288255  288252      72
  288264  288261      71  288267  288261      71  288267  288264      72  288276
  288273      71  288279  288273      71  288279  288276      72  288288  288285
      71  288291  288285      71  288291  288288      72  288300  288297      71
  288303  288297      71  288303  288300      72  288312  288309      71  288315
  288309      71  288315  288312      72  288324  288321      71  288327  288321
      71  288327  288324      72  288336  288333      71  288339  288333      71
  288339  288336      72  288348  288345      71  288351  288345      71  288351
  288348      72  288360  288357      71  288363  288357      71  288363  288360
      72  288372  288369      71  288375  288369      71  288375  288372      72
  288384  288381      71  288387  288381      71  288387  288384      72  288396
  288393      71  288399  288393      71  288399  288396      72  288408  288405
      71  288411  288405      71  288411  288408      72  288420  288417      71
  288423  288417      71  288423  288420      72  288432  288429      71  288435
  288429      71  288435  288432      72  288444  288441      71  288447  288441
      71  288447  288444      72  288456  288453      71  288459  288453      71
  288459  288456      72  288468  288465      71  288471  288465      71  288471
  288468      72  288480  288477      71  288483  288477      71  288483  288480
      72  288492  288489      71  288495  288489      71  288495  288492      72
  288504  288501      71  288507  288501      71  288507  288504      72  288516
  288513      71  288519  288513      71  288519  288516      72  288528  288525
      71  288531  288525      71  288531  288528      72  288540  288537      71
  288543  288537      71  288543  288540      72  288552  288549      71  288555
  288549      71  288555  288552      72  288564  288561      71  288567  288561
      71  288567  288564      72  288576  288573      71  288579  288573      71
  288579  288576      72  288588  288585      71  288591  288585      71  288591
  288588      72  288600  288597      71  288603  288597      71  288603  288600
      72  288612  288609      71  288615  288609      71  288615  288612      72
  288624  288621      71  288627  288621      71  288627  288624      72  288636
  288633      71  288639  288633      71  288639  288636      72  288648  288645
      71  288651  288645      71  288651  288648      72  288660  288657      71
  288663  288657      71  288663  288660      72  288672  288669      71  288675
  288669      71  288675  288672      72  288684  288681      71  288687  288681
      71  288687  288684      72  288696  288693      71  288699  288693      71
  288699  288696      72  288708  288705      71  288711  288705      71  288711
  288708      72  288720  288717      71  288723  288717      71  288723  288720
      72  288732  288729      71  288735  288729      71  288735  288732      72
  288744  288741      71  288747  288741      71  288747  288744      72  288756
  288753      71  288759  288753      71  288759  288756      72  288768  288765
      71  288771  288765      71  288771  288768      72  288780  288777      71
  288783  288777      71  288783  288780      72  288792  288789      71  288795
  288789      71  288795  288792      72  288804  288801      71  288807  288801
      71  288807  288804      72  288816  288813      71  288819  288813      71
  288819  288816      72  288828  288825      71  288831  288825      71  288831
  288828      72  288840  288837      71  288843  288837      71  288843  288840
      72  288852  288849      71  288855  288849      71  288855  288852      72
  288864  288861      71  288867  288861      71  288867  288864      72  288876
  288873      71  288879  288873      71  288879  288876      72  288888  288885
      71  288891  288885      71  288891  288888      72  288900  288897      71
  288903  288897      71  288903  288900      72  288912  288909      71  288915
  288909      71  288915  288912      72  288924  288921      71  288927  288921
      71  288927  288924      72  288936  288933      71  288939  288933      71
  288939  288936      72  288948  288945      71  288951  288945      71  288951
  288948      72  288960  288957      71  288963  288957      71  288963  288960
      72  288972  288969      71  288975  288969      71  288975  288972      72
  288984  288981      71  288987  288981      71  288987  288984      72  288996
  288993      71  288999  288993      71  288999  288996      72  289008  289005
      71  289011  289005      71  289011  289008      72  289020  289017      71
  289023  289017      71  289023  289020      72  289032  289029      71  289035
  289029      71  289035  289032      72  289044  289041      71  289047  289041
      71  289047  289044      72  289056  289053      71  289059  289053      71
  289059  289056      72  289068  289065      71  289071  289065      71  289071
  289068      72  289080  289077      71  289083  289077      71  289083  289080
      72  289092  289089      71  289095  289089      71  289095  289092      72
  289104  289101      71  289107  289101      71  289107  289104      72  289116
  289113      71  289119  289113      71  289119  289116      72  289128  289125
      71  289131  289125      71  289131  289128      72  289140  289137      71
  289143  289137      71  289143  289140      72  289152  289149      71  289155
  289149      71  289155  289152      72  289164  289161      71  289167  289161
      71  289167  289164      72  289176  289173      71  289179  289173      71
  289179  289176      72  289188  289185      71  289191  289185      71  289191
  289188      72  289200  289197      71  289203  289197      71  289203  289200
      72  289212  289209      71  289215  289209      71  289215  289212      72
  289224  289221      71  289227  289221      71  289227  289224      72  289236
  289233      71  289239  289233      71  289239  289236      72  289248  289245
      71  289251  289245      71  289251  289248      72  289260  289257      71
  289263  289257      71  289263  289260      72  289272  289269      71  289275
  289269      71  289275  289272      72  289284  289281      71  289287  289281
      71  289287  289284      72  289296  289293      71  289299  289293      71
  289299  289296      72  289308  289305      71  289311  289305      71  289311
  289308      72  289320  289317      71  289323  289317      71  289323  289320
      72  289332  289329      71  289335  289329      71  289335  289332      72
  289344  289341      71  289347  289341      71  289347  289344      72  289356
  289353      71  289359  289353      71  289359  289356      72  289368  289365
      71  289371  289365      71  289371  289368      72  289380  289377      71
  289383  289377      71  289383  289380      72  289392  289389      71  289395
  289389      71  289395  289392      72  289404  289401      71  289407  289401
      71  289407  289404      72  289416  289413      71  289419  289413      71
  289419  289416      72  289428  289425      71  289431  289425      71  289431
  289428      72  289440  289437      71  289443  289437      71  289443  289440
      72  289452  289449      71  289455  289449      71  289455  289452      72
  289464  289461      71  289467  289461      71  289467  289464      72  289476
  289473      71  289479  289473      71  289479  289476      72  289488  289485
      71  289491  289485      71  289491  289488      72  289500  289497      71
  289503  289497      71  289503  289500      72  289512  289509      71  289515
  289509      71  289515  289512      72  289524  289521      71  289527  289521
      71  289527  289524      72  289536  289533      71  289539  289533      71
  289539  289536      72  289548  289545      71  289551  289545      71  289551
  289548      72  289560  289557      71  289563  289557      71  289563  289560
      72  289572  289569      71  289575  289569      71  289575  289572      72
  289584  289581      71  289587  289581      71  289587  289584      72  289596
  289593      71  289599  289593      71  289599  289596      72  289608  289605
      71  289611  289605      71  289611  289608      72  289620  289617      71
  289623  289617      71  289623  289620      72  289632  289629      71  289635
  289629      71  289635  289632      72  289644  289641      71  289647  289641
      71  289647  289644      72  289656  289653      71  289659  289653      71
  289659  289656      72  289668  289665      71  289671  289665      71  289671
  289668      72  289680  289677      71  289683  289677      71  289683  289680
      72  289692  289689      71  289695  289689      71  289695  289692      72
  289704  289701      71  289707  289701      71  289707  289704      72  289716
  289713      71  289719  289713      71  289719  289716      72  289728  289725
      71  289731  289725      71  289731  289728      72  289740  289737      71
  289743  289737      71  289743  289740      72  289752  289749      71  289755
  289749      71  289755  289752      72  289764  289761      71  289767  289761
      71  289767  289764      72  289776  289773      71  289779  289773      71
  289779  289776      72  289788  289785      71  289791  289785      71  289791
  289788      72  289800  289797      71  289803  289797      71  289803  289800
      72  289812  289809      71  289815  289809      71  289815  289812      72
  289824  289821      71  289827  289821      71  289827  289824      72  289836
  289833      71  289839  289833      71  289839  289836      72  289848  289845
      71  289851  289845      71  289851  289848      72  289860  289857      71
  289863  289857      71  289863  289860      72  289872  289869      71  289875
  289869      71  289875  289872      72  289884  289881      71  289887  289881
      71  289887  289884      72  289896  289893      71  289899  289893      71
  289899  289896      72  289908  289905      71  289911  289905      71  289911
  289908      72  289920  289917      71  289923  289917      71  289923  289920
      72  289932  289929      71  289935  289929      71  289935  289932      72
  289944  289941      71  289947  289941      71  289947  289944      72  289956
  289953      71  289959  289953      71  289959  289956      72  289968  289965
      71  289971  289965      71  289971  289968      72  289980  289977      71
  289983  289977      71  289983  289980      72  289992  289989      71  289995
  289989      71  289995  289992      72  290004  290001      71  290007  290001
      71  290007  290004      72  290016  290013      71  290019  290013      71
  290019  290016      72  290028  290025      71  290031  290025      71  290031
  290028      72  290040  290037      71  290043  290037      71  290043  290040
      72  290052  290049      71  290055  290049      71  290055  290052      72
  290064  290061      71  290067  290061      71  290067  290064      72  290076
  290073      71  290079  290073      71  290079  290076      72  290088  290085
      71  290091  290085      71  290091  290088      72  290100  290097      71
  290103  290097      71  290103  290100      72  290112  290109      71  290115
  290109      71  290115  290112      72  290124  290121      71  290127  290121
      71  290127  290124      72  290136  290133      71  290139  290133      71
  290139  290136      72  290148  290145      71  290151  290145      71  290151
  290148      72  290160  290157      71  290163  290157      71  290163  290160
      72  290172  290169      71  290175  290169      71  290175  290172      72
  290184  290181      71  290187  290181      71  290187  290184      72  290196
  290193      71  290199  290193      71  290199  290196      72  290208  290205
      71  290211  290205      71  290211  290208      72  290220  290217      71
  290223  290217      71  290223  290220      72  290232  290229      71  290235
  290229      71  290235  290232      72  290244  290241      71  290247  290241
      71  290247  290244      72  290256  290253      71  290259  290253      71
  290259  290256      72  290268  290265      71  290271  290265      71  290271
  290268      72  290280  290277      71  290283  290277      71  290283  290280
      72  290292  290289      71  290295  290289      71  290295  290292      72
  290304  290301      71  290307  290301      71  290307  290304      72  290316
  290313      71  290319  290313      71  290319  290316      72  290328  290325
      71  290331  290325      71  290331  290328      72  290340  290337      71
  290343  290337      71  290343  290340      72  290352  290349      71  290355
  290349      71  290355  290352      72  290364  290361      71  290367  290361
      71  290367  290364      72  290376  290373      71  290379  290373      71
  290379  290376      72  290388  290385      71  290391  290385      71  290391
  290388      72  290400  290397      71  290403  290397      71  290403  290400
      72  290412  290409      71  290415  290409      71  290415  290412      72
  290424  290421      71  290427  290421      71  290427  290424      72  290436
  290433      71  290439  290433      71  290439  290436      72  290448  290445
      71  290451  290445      71  290451  290448      72  290460  290457      71
  290463  290457      71  290463  290460      72  290472  290469      71  290475
  290469      71  290475  290472      72  290484  290481      71  290487  290481
      71  290487  290484      72  290496  290493      71  290499  290493      71
  290499  290496      72  290508  290505      71  290511  290505      71  290511
  290508      72  290520  290517      71  290523  290517      71  290523  290520
      72  290532  290529      71  290535  290529      71  290535  290532      72
  290544  290541      71  290547  290541      71  290547  290544      72  290556
  290553      71  290559  290553      71  290559  290556      72  290568  290565
      71  290571  290565      71  290571  290568      72  290580  290577      71
  290583  290577      71  290583  290580      72  290592  290589      71  290595
  290589      71  290595  290592      72  290604  290601      71  290607  290601
      71  290607  290604      72  290616  290613      71  290619  290613      71
  290619  290616      72  290628  290625      71  290631  290625      71  290631
  290628      72  290640  290637      71  290643  290637      71  290643  290640
      72  290652  290649      71  290655  290649      71  290655  290652      72
  290664  290661      71  290667  290661      71  290667  290664      72  290676
  290673      71  290679  290673      71  290679  290676      72  290688  290685
      71  290691  290685      71  290691  290688      72  290700  290697      71
  290703  290697      71  290703  290700      72  290712  290709      71  290715
  290709      71  290715  290712      72  290724  290721      71  290727  290721
      71  290727  290724      72  290736  290733      71  290739  290733      71
  290739  290736      72  290748  290745      71  290751  290745      71  290751
  290748      72  290760  290757      71  290763  290757      71  290763  290760
      72  290772  290769      71  290775  290769      71  290775  290772      72
  290784  290781      71  290787  290781      71  290787  290784      72  290796
  290793      71  290799  290793      71  290799  290796      72  290808  290805
      71  290811  290805      71  290811  290808      72  290820  290817      71
  290823  290817      71  290823  290820      72  290832  290829      71  290835
  290829      71  290835  290832      72  290844  290841      71  290847  290841
      71  290847  290844      72  290856  290853      71  290859  290853      71
  290859  290856      72  290868  290865      71  290871  290865      71  290871
  290868      72  290880  290877      71  290883  290877      71  290883  290880
      72  290892  290889      71  290895  290889      71  290895  290892      72
  290904  290901      71  290907  290901      71  290907  290904      72  290916
  290913      71  290919  290913      71  290919  290916      72  290928  290925
      71  290931  290925      71  290931  290928      72  290940  290937      71
  290943  290937      71  290943  290940      72  290952  290949      71  290955
  290949      71  290955  290952      72  290964  290961      71  290967  290961
      71  290967  290964      72  290976  290973      71  290979  290973      71
  290979  290976      72  290988  290985      71  290991  290985      71  290991
  290988      72  291000  290997      71  291003  290997      71  291003  291000
      72  291012  291009      71  291015  291009      71  291015  291012      72
  291024  291021      71  291027  291021      71  291027  291024      72  291036
  291033      71  291039  291033      71  291039  291036      72  291048  291045
      71  291051  291045      71  291051  291048      72  291060  291057      71
  291063  291057      71  291063  291060      72  291072  291069      71  291075
  291069      71  291075  291072      72  291084  291081      71  291087  291081
      71  291087  291084      72  291096  291093      71  291099  291093      71
  291099  291096      72  291108  291105      71  291111  291105      71  291111
  291108      72  291120  291117      71  291123  291117      71  291123  291120
      72  291132  291129      71  291135  291129      71  291135  291132      72
  291144  291141      71  291147  291141      71  291147  291144      72  291156
  291153      71  291159  291153      71  291159  291156      72  291168  291165
      71  291171  291165      71  291171  291168      72  291180  291177      71
  291183  291177      71  291183  291180      72  291192  291189      71  291195
  291189      71  291195  291192      72  291204  291201      71  291207  291201
      71  291207  291204      72  291216  291213      71  291219  291213      71
  291219  291216      72  291228  291225      71  291231  291225      71  291231
  291228      72  291240  291237      71  291243  291237      71  291243  291240
      72  291252  291249      71  291255  291249      71  291255  291252      72
  291264  291261      71  291267  291261      71  291267  291264      72  291276
  291273      71  291279  291273      71  291279  291276      72  291288  291285
      71  291291  291285      71  291291  291288      72  291300  291297      71
  291303  291297      71  291303  291300      72  291312  291309      71  291315
  291309      71  291315  291312      72  291324  291321      71  291327  291321
      71  291327  291324      72  291336  291333      71  291339  291333      71
  291339  291336      72  291348  291345      71  291351  291345      71  291351
  291348      72  291360  291357      71  291363  291357      71  291363  291360
      72  291372  291369      71  291375  291369      71  291375  291372      72
  291384  291381      71  291387  291381      71  291387  291384      72  291396
  291393      71  291399  291393      71  291399  291396      72  291408  291405
      71  291411  291405      71  291411  291408      72  291420  291417      71
  291423  291417      71  291423  291420      72  291432  291429      71  291435
  291429      71  291435  291432      72  291444  291441      71  291447  291441
      71  291447  291444      72  291456  291453      71  291459  291453      71
  291459  291456      72  291468  291465      71  291471  291465      71  291471
  291468      72  291480  291477      71  291483  291477      71  291483  291480
      72  291492  291489      71  291495  291489      71  291495  291492      72
  291504  291501      71  291507  291501      71  291507  291504      72  291516
  291513      71  291519  291513      71  291519  291516      72  291528  291525
      71  291531  291525      71  291531  291528      72  291540  291537      71
  291543  291537      71  291543  291540      72  291552  291549      71  291555
  291549      71  291555  291552      72  291564  291561      71  291567  291561
      71  291567  291564      72  291576  291573      71  291579  291573      71
  291579  291576      72  291588  291585      71  291591  291585      71  291591
  291588      72  291600  291597      71  291603  291597      71  291603  291600
      72  291612  291609      71  291615  291609      71  291615  291612      72
  291624  291621      71  291627  291621      71  291627  291624      72  291636
  291633      71  291639  291633      71  291639  291636      72  291648  291645
      71  291651  291645      71  291651  291648      72  291660  291657      71
  291663  291657      71  291663  291660      72  291672  291669      71  291675
  291669      71  291675  291672      72  291684  291681      71  291687  291681
      71  291687  291684      72  291696  291693      71  291699  291693      71
  291699  291696      72  291708  291705      71  291711  291705      71  291711
  291708      72  291720  291717      71  291723  291717      71  291723  291720
      72  291732  291729      71  291735  291729      71  291735  291732      72
  291744  291741      71  291747  291741      71  291747  291744      72  291756
  291753      71  291759  291753      71  291759  291756      72  291768  291765
      71  291771  291765      71  291771  291768      72  291780  291777      71
  291783  291777      71  291783  291780      72  291792  291789      71  291795
  291789      71  291795  291792      72  291804  291801      71  291807  291801
      71  291807  291804      72  291816  291813      71  291819  291813      71
  291819  291816      72  291828  291825      71  291831  291825      71  291831
  291828      72  291840  291837      71  291843  291837      71  291843  291840
      72  291852  291849      71  291855  291849      71  291855  291852      72
  291864  291861      71  291867  291861      71  291867  291864      72  291876
  291873      71  291879  291873      71  291879  291876      72  291888  291885
      71  291891  291885      71  291891  291888      72  291900  291897      71
  291903  291897      71  291903  291900      72  291912  291909      71  291915
  291909      71  291915  291912      72  291924  291921      71  291927  291921
      71  291927  291924      72  291936  291933      71  291939  291933      71
  291939  291936      72  291948  291945      71  291951  291945      71  291951
  291948      72  291960  291957      71  291963  291957      71  291963  291960
      72  291972  291969      71  291975  291969      71  291975  291972      72
  291984  291981      71  291987  291981      71  291987  291984      72  291996
  291993      71  291999  291993      71  291999  291996      72  292008  292005
      71  292011  292005      71  292011  292008      72  292020  292017      71
  292023  292017      71  292023  292020      72  292032  292029      71  292035
  292029      71  292035  292032      72  292044  292041      71  292047  292041
      71  292047  292044      72  292056  292053      71  292059  292053      71
  292059  292056      72  292068  292065      71  292071  292065      71  292071
  292068      72  292080  292077      71  292083  292077      71  292083  292080
      72  292092  292089      71  292095  292089      71  292095  292092      72
  292104  292101      71  292107  292101      71  292107  292104      72  292116
  292113      71  292119  292113      71  292119  292116      72  292128  292125
      71  292131  292125      71  292131  292128      72  292140  292137      71
  292143  292137      71  292143  292140      72  292152  292149      71  292155
  292149      71  292155  292152      72  292164  292161      71  292167  292161
      71  292167  292164      72  292176  292173      71  292179  292173      71
  292179  292176      72  292188  292185      71  292191  292185      71  292191
  292188      72  292200  292197      71  292203  292197      71  292203  292200
      72  292212  292209      71  292215  292209      71  292215  292212      72
  292224  292221      71  292227  292221      71  292227  292224      72  292236
  292233      71  292239  292233      71  292239  292236      72  292248  292245
      71  292251  292245      71  292251  292248      72  292260  292257      71
  292263  292257      71  292263  292260      72  292272  292269      71  292275
  292269      71  292275  292272      72  292284  292281      71  292287  292281
      71  292287  292284      72  292296  292293      71  292299  292293      71
  292299  292296      72  292308  292305      71  292311  292305      71  292311
  292308      72  292320  292317      71  292323  292317      71  292323  292320
      72  292332  292329      71  292335  292329      71  292335  292332      72
  292344  292341      71  292347  292341      71  292347  292344      72  292356
  292353      71  292359  292353      71  292359  292356      72  292368  292365
      71  292371  292365      71  292371  292368      72  292380  292377      71
  292383  292377      71  292383  292380      72  292392  292389      71  292395
  292389      71  292395  292392      72  292404  292401      71  292407  292401
      71  292407  292404      72  292416  292413      71  292419  292413      71
  292419  292416      72  292428  292425      71  292431  292425      71  292431
  292428      72  292440  292437      71  292443  292437      71  292443  292440
      72  292452  292449      71  292455  292449      71  292455  292452      72
  292464  292461      71  292467  292461      71  292467  292464      72  292476
  292473      71  292479  292473      71  292479  292476      72  292488  292485
      71  292491  292485      71  292491  292488      72  292500  292497      71
  292503  292497      71  292503  292500      72  292512  292509      71  292515
  292509      71  292515  292512      72  292524  292521      71  292527  292521
      71  292527  292524      72  292536  292533      71  292539  292533      71
  292539  292536      72  292548  292545      71  292551  292545      71  292551
  292548      72  292560  292557      71  292563  292557      71  292563  292560
      72  292572  292569      71  292575  292569      71  292575  292572      72
  292584  292581      71  292587  292581      71  292587  292584      72  292596
  292593      71  292599  292593      71  292599  292596      72  292608  292605
      71  292611  292605      71  292611  292608      72  292620  292617      71
  292623  292617      71  292623  292620      72  292632  292629      71  292635
  292629      71  292635  292632      72  292644  292641      71  292647  292641
      71  292647  292644      72  292656  292653      71  292659  292653      71
  292659  292656      72  292668  292665      71  292671  292665      71  292671
  292668      72  292680  292677      71  292683  292677      71  292683  292680
      72  292692  292689      71  292695  292689      71  292695  292692      72
  292704  292701      71  292707  292701      71  292707  292704      72  292716
  292713      71  292719  292713      71  292719  292716      72  292728  292725
      71  292731  292725      71  292731  292728      72  292740  292737      71
  292743  292737      71  292743  292740      72  292752  292749      71  292755
  292749      71  292755  292752      72  292764  292761      71  292767  292761
      71  292767  292764      72  292776  292773      71  292779  292773      71
  292779  292776      72  292788  292785      71  292791  292785      71  292791
  292788      72  292800  292797      71  292803  292797      71  292803  292800
      72  292812  292809      71  292815  292809      71  292815  292812      72
  292824  292821      71  292827  292821      71  292827  292824      72  292836
  292833      71  292839  292833      71  292839  292836      72  292848  292845
      71  292851  292845      71  292851  292848      72  292860  292857      71
  292863  292857      71  292863  292860      72  292872  292869      71  292875
  292869      71  292875  292872      72  292884  292881      71  292887  292881
      71  292887  292884      72  292896  292893      71  292899  292893      71
  292899  292896      72  292908  292905      71  292911  292905      71  292911
  292908      72  292920  292917      71  292923  292917      71  292923  292920
      72  292932  292929      71  292935  292929      71  292935  292932      72
  292944  292941      71  292947  292941      71  292947  292944      72  292956
  292953      71  292959  292953      71  292959  292956      72  292968  292965
      71  292971  292965      71  292971  292968      72  292980  292977      71
  292983  292977      71  292983  292980      72  292992  292989      71  292995
  292989      71  292995  292992      72  293004  293001      71  293007  293001
      71  293007  293004      72  293016  293013      71  293019  293013      71
  293019  293016      72  293028  293025      71  293031  293025      71  293031
  293028      72  293040  293037      71  293043  293037      71  293043  293040
      72  293052  293049      71  293055  293049      71  293055  293052      72
  293064  293061      71  293067  293061      71  293067  293064      72  293076
  293073      71  293079  293073      71  293079  293076      72  293088  293085
      71  293091  293085      71  293091  293088      72  293100  293097      71
  293103  293097      71  293103  293100      72  293112  293109      71  293115
  293109      71  293115  293112      72  293124  293121      71  293127  293121
      71  293127  293124      72  293136  293133      71  293139  293133      71
  293139  293136      72  293148  293145      71  293151  293145      71  293151
  293148      72  293160  293157      71  293163  293157      71  293163  293160
      72  293172  293169      71  293175  293169      71  293175  293172      72
  293184  293181      71  293187  293181      71  293187  293184      72  293196
  293193      71  293199  293193      71  293199  293196      72  293208  293205
      71  293211  293205      71  293211  293208      72  293220  293217      71
  293223  293217      71  293223  293220      72  293232  293229      71  293235
  293229      71  293235  293232      72  293244  293241      71  293247  293241
      71  293247  293244      72  293256  293253      71  293259  293253      71
  293259  293256      72  293268  293265      71  293271  293265      71  293271
  293268      72  293280  293277      71  293283  293277      71  293283  293280
      72  293292  293289      71  293295  293289      71  293295  293292      72
  293304  293301      71  293307  293301      71  293307  293304      72  293316
  293313      71  293319  293313      71  293319  293316      72  293328  293325
      71  293331  293325      71  293331  293328      72  293340  293337      71
  293343  293337      71  293343  293340      72  293352  293349      71  293355
  293349      71  293355  293352      72  293364  293361      71  293367  293361
      71  293367  293364      72  293376  293373      71  293379  293373      71
  293379  293376      72  293388  293385      71  293391  293385      71  293391
  293388      72  293400  293397      71  293403  293397      71  293403  293400
      72  293412  293409      71  293415  293409      71  293415  293412      72
  293424  293421      71  293427  293421      71  293427  293424      72  293436
  293433      71  293439  293433      71  293439  293436      72  293448  293445
      71  293451  293445      71  293451  293448      72  293460  293457      71
  293463  293457      71  293463  293460      72  293472  293469      71  293475
  293469      71  293475  293472      72  293484  293481      71  293487  293481
      71  293487  293484      72  293496  293493      71  293499  293493      71
  293499  293496      72  293508  293505      71  293511  293505      71  293511
  293508      72  293520  293517      71  293523  293517      71  293523  293520
      72  293532  293529      71  293535  293529      71  293535  293532      72
  293544  293541      71  293547  293541      71  293547  293544      72  293556
  293553      71  293559  293553      71  293559  293556      72  293568  293565
      71  293571  293565      71  293571  293568      72  293580  293577      71
  293583  293577      71  293583  293580      72  293592  293589      71  293595
  293589      71  293595  293592      72  293604  293601      71  293607  293601
      71  293607  293604      72  293616  293613      71  293619  293613      71
  293619  293616      72  293628  293625      71  293631  293625      71  293631
  293628      72  293640  293637      71  293643  293637      71  293643  293640
      72  293652  293649      71  293655  293649      71  293655  293652      72
  293664  293661      71  293667  293661      71  293667  293664      72  293676
  293673      71  293679  293673      71  293679  293676      72  293688  293685
      71  293691  293685      71  293691  293688      72  293700  293697      71
  293703  293697      71  293703  293700      72  293712  293709      71  293715
  293709      71  293715  293712      72  293724  293721      71  293727  293721
      71  293727  293724      72  293736  293733      71  293739  293733      71
  293739  293736      72  293748  293745      71  293751  293745      71  293751
  293748      72  293760  293757      71  293763  293757      71  293763  293760
      72  293772  293769      71  293775  293769      71  293775  293772      72
  293784  293781      71  293787  293781      71  293787  293784      72  293796
  293793      71  293799  293793      71  293799  293796      72  293808  293805
      71  293811  293805      71  293811  293808      72  293820  293817      71
  293823  293817      71  293823  293820      72  293832  293829      71  293835
  293829      71  293835  293832      72  293844  293841      71  293847  293841
      71  293847  293844      72  293856  293853      71  293859  293853      71
  293859  293856      72  293868  293865      71  293871  293865      71  293871
  293868      72  293880  293877      71  293883  293877      71  293883  293880
      72  293892  293889      71  293895  293889      71  293895  293892      72
  293904  293901      71  293907  293901      71  293907  293904      72  293916
  293913      71  293919  293913      71  293919  293916      72  293928  293925
      71  293931  293925      71  293931  293928      72  293940  293937      71
  293943  293937      71  293943  293940      72  293952  293949      71  293955
  293949      71  293955  293952      72  293964  293961      71  293967  293961
      71  293967  293964      72  293976  293973      71  293979  293973      71
  293979  293976      72  293988  293985      71  293991  293985      71  293991
  293988      72  294000  293997      71  294003  293997      71  294003  294000
      72  294012  294009      71  294015  294009      71  294015  294012      72
  294024  294021      71  294027  294021      71  294027  294024      72  294036
  294033      71  294039  294033      71  294039  294036      72  294048  294045
      71  294051  294045      71  294051  294048      72  294060  294057      71
  294063  294057      71  294063  294060      72  294072  294069      71  294075
  294069      71  294075  294072      72  294084  294081      71  294087  294081
      71  294087  294084      72  294096  294093      71  294099  294093      71
  294099  294096      72  294108  294105      71  294111  294105      71  294111
  294108      72  294120  294117      71  294123  294117      71  294123  294120
      72  294132  294129      71  294135  294129      71  294135  294132      72
  294144  294141      71  294147  294141      71  294147  294144      72  294156
  294153      71  294159  294153      71  294159  294156      72  294168  294165
      71  294171  294165      71  294171  294168      72  294180  294177      71
  294183  294177      71  294183  294180      72  294192  294189      71  294195
  294189      71  294195  294192      72  294204  294201      71  294207  294201
      71  294207  294204      72  294216  294213      71  294219  294213      71
  294219  294216      72  294228  294225      71  294231  294225      71  294231
  294228      72  294240  294237      71  294243  294237      71  294243  294240
      72  294252  294249      71  294255  294249      71  294255  294252      72
  294264  294261      71  294267  294261      71  294267  294264      72  294276
  294273      71  294279  294273      71  294279  294276      72  294288  294285
      71  294291  294285      71  294291  294288      72  294300  294297      71
  294303  294297      71  294303  294300      72  294312  294309      71  294315
  294309      71  294315  294312      72  294324  294321      71  294327  294321
      71  294327  294324      72  294336  294333      71  294339  294333      71
  294339  294336      72  294348  294345      71  294351  294345      71  294351
  294348      72  294360  294357      71  294363  294357      71  294363  294360
      72  294372  294369      71  294375  294369      71  294375  294372      72
  294384  294381      71  294387  294381      71  294387  294384      72  294396
  294393      71  294399  294393      71  294399  294396      72  294408  294405
      71  294411  294405      71  294411  294408      72  294420  294417      71
  294423  294417      71  294423  294420      72  294432  294429      71  294435
  294429      71  294435  294432      72  294444  294441      71  294447  294441
      71  294447  294444      72  294456  294453      71  294459  294453      71
  294459  294456      72  294468  294465      71  294471  294465      71  294471
  294468      72  294480  294477      71  294483  294477      71  294483  294480
      72  294492  294489      71  294495  294489      71  294495  294492      72
  294504  294501      71  294507  294501      71  294507  294504      72  294516
  294513      71  294519  294513      71  294519  294516      72  294528  294525
      71  294531  294525      71  294531  294528      72  294540  294537      71
  294543  294537      71  294543  294540      72  294552  294549      71  294555
  294549      71  294555  294552      72  294564  294561      71  294567  294561
      71  294567  294564      72  294576  294573      71  294579  294573      71
  294579  294576      72  294588  294585      71  294591  294585      71  294591
  294588      72  294600  294597      71  294603  294597      71  294603  294600
      72  294612  294609      71  294615  294609      71  294615  294612      72
  294624  294621      71  294627  294621      71  294627  294624      72  294636
  294633      71  294639  294633      71  294639  294636      72  294648  294645
      71  294651  294645      71  294651  294648      72  294660  294657      71
  294663  294657      71  294663  294660      72  294672  294669      71  294675
  294669      71  294675  294672      72  294684  294681      71  294687  294681
      71  294687  294684      72  294696  294693      71  294699  294693      71
  294699  294696      72  294708  294705      71  294711  294705      71  294711
  294708      72  294720  294717      71  294723  294717      71  294723  294720
      72  294732  294729      71  294735  294729      71  294735  294732      72
  294744  294741      71  294747  294741      71  294747  294744      72  294756
  294753      71  294759  294753      71  294759  294756      72  294768  294765
      71  294771  294765      71  294771  294768      72  294780  294777      71
  294783  294777      71  294783  294780      72  294792  294789      71  294795
  294789      71  294795  294792      72  294804  294801      71  294807  294801
      71  294807  294804      72  294816  294813      71  294819  294813      71
  294819  294816      72  294828  294825      71  294831  294825      71  294831
  294828      72  294840  294837      71  294843  294837      71  294843  294840
      72  294852  294849      71  294855  294849      71  294855  294852      72
  294864  294861      71  294867  294861      71  294867  294864      72  294876
  294873      71  294879  294873      71  294879  294876      72  294888  294885
      71  294891  294885      71  294891  294888      72  294900  294897      71
  294903  294897      71  294903  294900      72  294912  294909      71  294915
  294909      71  294915  294912      72  294924  294921      71  294927  294921
      71  294927  294924      72  294936  294933      71  294939  294933      71
  294939  294936      72  294948  294945      71  294951  294945      71  294951
  294948      72  294960  294957      71  294963  294957      71  294963  294960
      72  294972  294969      71  294975  294969      71  294975  294972      72
  294984  294981      71  294987  294981      71  294987  294984      72  294996
  294993      71  294999  294993      71  294999  294996      72  295008  295005
      71  295011  295005      71  295011  295008      72  295020  295017      71
  295023  295017      71  295023  295020      72  295032  295029      71  295035
  295029      71  295035  295032      72  295044  295041      71  295047  295041
      71  295047  295044      72  295056  295053      71  295059  295053      71
  295059  295056      72  295068  295065      71  295071  295065      71  295071
  295068      72  295080  295077      71  295083  295077      71  295083  295080
      72  295092  295089      71  295095  295089      71  295095  295092      72
  295104  295101      71  295107  295101      71  295107  295104      72  295116
  295113      71  295119  295113      71  295119  295116      72  295128  295125
      71  295131  295125      71  295131  295128      72  295140  295137      71
  295143  295137      71  295143  295140      72  295152  295149      71  295155
  295149      71  295155  295152      72  295164  295161      71  295167  295161
      71  295167  295164      72  295176  295173      71  295179  295173      71
  295179  295176      72  295188  295185      71  295191  295185      71  295191
  295188      72  295200  295197      71  295203  295197      71  295203  295200
      72  295212  295209      71  295215  295209      71  295215  295212      72
  295224  295221      71  295227  295221      71  295227  295224      72  295236
  295233      71  295239  295233      71  295239  295236      72  295248  295245
      71  295251  295245      71  295251  295248      72  295260  295257      71
  295263  295257      71  295263  295260      72  295272  295269      71  295275
  295269      71  295275  295272      72  295284  295281      71  295287  295281
      71  295287  295284      72  295296  295293      71  295299  295293      71
  295299  295296      72  295308  295305      71  295311  295305      71  295311
  295308      72  295320  295317      71  295323  295317      71  295323  295320
      72  295332  295329      71  295335  295329      71  295335  295332      72
  295344  295341      71  295347  295341      71  295347  295344      72  295356
  295353      71  295359  295353      71  295359  295356      72  295368  295365
      71  295371  295365      71  295371  295368      72  295380  295377      71
  295383  295377      71  295383  295380      72  295392  295389      71  295395
  295389      71  295395  295392      72  295404  295401      71  295407  295401
      71  295407  295404      72  295416  295413      71  295419  295413      71
  295419  295416      72  295428  295425      71  295431  295425      71  295431
  295428      72  295440  295437      71  295443  295437      71  295443  295440
      72  295452  295449      71  295455  295449      71  295455  295452      72
  295464  295461      71  295467  295461      71  295467  295464      72  295476
  295473      71  295479  295473      71  295479  295476      72  295488  295485
      71  295491  295485      71  295491  295488      72  295500  295497      71
  295503  295497      71  295503  295500      72  295512  295509      71  295515
  295509      71  295515  295512      72  295524  295521      71  295527  295521
      71  295527  295524      72  295536  295533      71  295539  295533      71
  295539  295536      72  295548  295545      71  295551  295545      71  295551
  295548      72  295560  295557      71  295563  295557      71  295563  295560
      72  295572  295569      71  295575  295569      71  295575  295572      72
  295584  295581      71  295587  295581      71  295587  295584      72  295596
  295593      71  295599  295593      71  295599  295596      72  295608  295605
      71  295611  295605      71  295611  295608      72  295620  295617      71
  295623  295617      71  295623  295620      72  295632  295629      71  295635
  295629      71  295635  295632      72  295644  295641      71  295647  295641
      71  295647  295644      72  295656  295653      71  295659  295653      71
  295659  295656      72  295668  295665      71  295671  295665      71  295671
  295668      72  295680  295677      71  295683  295677      71  295683  295680
      72  295692  295689      71  295695  295689      71  295695  295692      72
  295704  295701      71  295707  295701      71  295707  295704      72  295716
  295713      71  295719  295713      71  295719  295716      72  295728  295725
      71  295731  295725      71  295731  295728      72  295740  295737      71
  295743  295737      71  295743  295740      72  295752  295749      71  295755
  295749      71  295755  295752      72  295764  295761      71  295767  295761
      71  295767  295764      72  295776  295773      71  295779  295773      71
  295779  295776      72  295788  295785      71  295791  295785      71  295791
  295788      72  295800  295797      71  295803  295797      71  295803  295800
      72  295812  295809      71  295815  295809      71  295815  295812      72
  295824  295821      71  295827  295821      71  295827  295824      72  295836
  295833      71  295839  295833      71  295839  295836      72  295848  295845
      71  295851  295845      71  295851  295848      72  295860  295857      71
  295863  295857      71  295863  295860      72  295872  295869      71  295875
  295869      71  295875  295872      72  295884  295881      71  295887  295881
      71  295887  295884      72  295896  295893      71  295899  295893      71
  295899  295896      72  295908  295905      71  295911  295905      71  295911
  295908      72  295920  295917      71  295923  295917      71  295923  295920
      72  295932  295929      71  295935  295929      71  295935  295932      72
  295944  295941      71  295947  295941      71  295947  295944      72  295956
  295953      71  295959  295953      71  295959  295956      72  295968  295965
      71  295971  295965      71  295971  295968      72  295980  295977      71
  295983  295977      71  295983  295980      72  295992  295989      71  295995
  295989      71  295995  295992      72  296004  296001      71  296007  296001
      71  296007  296004      72  296016  296013      71  296019  296013      71
  296019  296016      72  296028  296025      71  296031  296025      71  296031
  296028      72  296040  296037      71  296043  296037      71  296043  296040
      72  296052  296049      71  296055  296049      71  296055  296052      72
  296064  296061      71  296067  296061      71  296067  296064      72  296076
  296073      71  296079  296073      71  296079  296076      72  296088  296085
      71  296091  296085      71  296091  296088      72  296100  296097      71
  296103  296097      71  296103  296100      72  296112  296109      71  296115
  296109      71  296115  296112      72  296124  296121      71  296127  296121
      71  296127  296124      72  296136  296133      71  296139  296133      71
  296139  296136      72  296148  296145      71  296151  296145      71  296151
  296148      72  296160  296157      71  296163  296157      71  296163  296160
      72  296172  296169      71  296175  296169      71  296175  296172      72
  296184  296181      71  296187  296181      71  296187  296184      72  296196
  296193      71  296199  296193      71  296199  296196      72  296208  296205
      71  296211  296205      71  296211  296208      72  296220  296217      71
  296223  296217      71  296223  296220      72  296232  296229      71  296235
  296229      71  296235  296232      72  296244  296241      71  296247  296241
      71  296247  296244      72  296256  296253      71  296259  296253      71
  296259  296256      72  296268  296265      71  296271  296265      71  296271
  296268      72  296280  296277      71  296283  296277      71  296283  296280
      72  296292  296289      71  296295  296289      71  296295  296292      72
  296304  296301      71  296307  296301      71  296307  296304      72  296316
  296313      71  296319  296313      71  296319  296316      72  296328  296325
      71  296331  296325      71  296331  296328      72  296340  296337      71
  296343  296337      71  296343  296340      72  296352  296349      71  296355
  296349      71  296355  296352      72  296364  296361      71  296367  296361
      71  296367  296364      72  296376  296373      71  296379  296373      71
  296379  296376      72  296388  296385      71  296391  296385      71  296391
  296388      72  296400  296397      71  296403  296397      71  296403  296400
      72  296412  296409      71  296415  296409      71  296415  296412      72
  296424  296421      71  296427  296421      71  296427  296424      72  296436
  296433      71  296439  296433      71  296439  296436      72  296448  296445
      71  296451  296445      71  296451  296448      72  296460  296457      71
  296463  296457      71  296463  296460      72  296472  296469      71  296475
  296469      71  296475  296472      72  296484  296481      71  296487  296481
      71  296487  296484      72  296496  296493      71  296499  296493      71
  296499  296496      72  296508  296505      71  296511  296505      71  296511
  296508      72  296520  296517      71  296523  296517      71  296523  296520
      72  296532  296529      71  296535  296529      71  296535  296532      72
  296544  296541      71  296547  296541      71  296547  296544      72  296556
  296553      71  296559  296553      71  296559  296556      72  296568  296565
      71  296571  296565      71  296571  296568      72  296580  296577      71
  296583  296577      71  296583  296580      72  296592  296589      71  296595
  296589      71  296595  296592      72  296604  296601      71  296607  296601
      71  296607  296604      72  296616  296613      71  296619  296613      71
  296619  296616      72  296628  296625      71  296631  296625      71  296631
  296628      72  296640  296637      71  296643  296637      71  296643  296640
      72  296652  296649      71  296655  296649      71  296655  296652      72
  296664  296661      71  296667  296661      71  296667  296664      72  296676
  296673      71  296679  296673      71  296679  296676      72  296688  296685
      71  296691  296685      71  296691  296688      72  296700  296697      71
  296703  296697      71  296703  296700      72  296712  296709      71  296715
  296709      71  296715  296712      72  296724  296721      71  296727  296721
      71  296727  296724      72  296736  296733      71  296739  296733      71
  296739  296736      72  296748  296745      71  296751  296745      71  296751
  296748      72  296760  296757      71  296763  296757      71  296763  296760
      72  296772  296769      71  296775  296769      71  296775  296772      72
  296784  296781      71  296787  296781      71  296787  296784      72  296796
  296793      71  296799  296793      71  296799  296796      72  296808  296805
      71  296811  296805      71  296811  296808      72  296820  296817      71
  296823  296817      71  296823  296820      72  296832  296829      71  296835
  296829      71  296835  296832      72  296844  296841      71  296847  296841
      71  296847  296844      72  296856  296853      71  296859  296853      71
  296859  296856      72  296868  296865      71  296871  296865      71  296871
  296868      72  296880  296877      71  296883  296877      71  296883  296880
      72  296892  296889      71  296895  296889      71  296895  296892      72
  296904  296901      71  296907  296901      71  296907  296904      72  296916
  296913      71  296919  296913      71  296919  296916      72  296928  296925
      71  296931  296925      71  296931  296928      72  296940  296937      71
  296943  296937      71  296943  296940      72  296952  296949      71  296955
  296949      71  296955  296952      72  296964  296961      71  296967  296961
      71  296967  296964      72  296976  296973      71  296979  296973      71
  296979  296976      72  296988  296985      71  296991  296985      71  296991
  296988      72  297000  296997      71  297003  296997      71  297003  297000
      72  297012  297009      71  297015  297009      71  297015  297012      72
  297024  297021      71  297027  297021      71  297027  297024      72  297036
  297033      71  297039  297033      71  297039  297036      72  297048  297045
      71  297051  297045      71  297051  297048      72  297060  297057      71
  297063  297057      71  297063  297060      72  297072  297069      71  297075
  297069      71  297075  297072      72  297084  297081      71  297087  297081
      71  297087  297084      72  297096  297093      71  297099  297093      71
  297099  297096      72  297108  297105      71  297111  297105      71  297111
  297108      72  297120  297117      71  297123  297117      71  297123  297120
      72  297132  297129      71  297135  297129      71  297135  297132      72
  297144  297141      71  297147  297141      71  297147  297144      72  297156
  297153      71  297159  297153      71  297159  297156      72  297168  297165
      71  297171  297165      71  297171  297168      72  297180  297177      71
  297183  297177      71  297183  297180      72  297192  297189      71  297195
  297189      71  297195  297192      72  297204  297201      71  297207  297201
      71  297207  297204      72  297216  297213      71  297219  297213      71
  297219  297216      72  297228  297225      71  297231  297225      71  297231
  297228      72  297240  297237      71  297243  297237      71  297243  297240
      72  297252  297249      71  297255  297249      71  297255  297252      72
  297264  297261      71  297267  297261      71  297267  297264      72  297276
  297273      71  297279  297273      71  297279  297276      72  297288  297285
      71  297291  297285      71  297291  297288      72  297300  297297      71
  297303  297297      71  297303  297300      72  297312  297309      71  297315
  297309      71  297315  297312      72  297324  297321      71  297327  297321
      71  297327  297324      72  297336  297333      71  297339  297333      71
  297339  297336      72  297348  297345      71  297351  297345      71  297351
  297348      72  297360  297357      71  297363  297357      71  297363  297360
      72  297372  297369      71  297375  297369      71  297375  297372      72
  297384  297381      71  297387  297381      71  297387  297384      72  297396
  297393      71  297399  297393      71  297399  297396      72  297408  297405
      71  297411  297405      71  297411  297408      72  297420  297417      71
  297423  297417      71  297423  297420      72  297432  297429      71  297435
  297429      71  297435  297432      72  297444  297441      71  297447  297441
      71  297447  297444      72  297456  297453      71  297459  297453      71
  297459  297456      72  297468  297465      71  297471  297465      71  297471
  297468      72  297480  297477      71  297483  297477      71  297483  297480
      72  297492  297489      71  297495  297489      71  297495  297492      72
  297504  297501      71  297507  297501      71  297507  297504      72  297516
  297513      71  297519  297513      71  297519  297516      72  297528  297525
      71  297531  297525      71  297531  297528      72  297540  297537      71
  297543  297537      71  297543  297540      72  297552  297549      71  297555
  297549      71  297555  297552      72  297564  297561      71  297567  297561
      71  297567  297564      72  297576  297573      71  297579  297573      71
  297579  297576      72  297588  297585      71  297591  297585      71  297591
  297588      72  297600  297597      71  297603  297597      71  297603  297600
      72  297612  297609      71  297615  297609      71  297615  297612      72
  297624  297621      71  297627  297621      71  297627  297624      72  297636
  297633      71  297639  297633      71  297639  297636      72  297648  297645
      71  297651  297645      71  297651  297648      72  297660  297657      71
  297663  297657      71  297663  297660      72  297672  297669      71  297675
  297669      71  297675  297672      72  297684  297681      71  297687  297681
      71  297687  297684      72  297696  297693      71  297699  297693      71
  297699  297696      72  297708  297705      71  297711  297705      71  297711
  297708      72  297720  297717      71  297723  297717      71  297723  297720
      72  297732  297729      71  297735  297729      71  297735  297732      72
  297744  297741      71  297747  297741      71  297747  297744      72  297756
  297753      71  297759  297753      71  297759  297756      72  297768  297765
      71  297771  297765      71  297771  297768      72  297780  297777      71
  297783  297777      71  297783  297780      72  297792  297789      71  297795
  297789      71  297795  297792      72  297804  297801      71  297807  297801
      71  297807  297804      72  297816  297813      71  297819  297813      71
  297819  297816      72  297828  297825      71  297831  297825      71  297831
  297828      72  297840  297837      71  297843  297837      71  297843  297840
      72  297852  297849      71  297855  297849      71  297855  297852      72
  297864  297861      71  297867  297861      71  297867  297864      72  297876
  297873      71  297879  297873      71  297879  297876      72  297888  297885
      71  297891  297885      71  297891  297888      72  297900  297897      71
  297903  297897      71  297903  297900      72  297912  297909      71  297915
  297909      71  297915  297912      72  297924  297921      71  297927  297921
      71  297927  297924      72  297936  297933      71  297939  297933      71
  297939  297936      72  297948  297945      71  297951  297945      71  297951
  297948      72  297960  297957      71  297963  297957      71  297963  297960
      72  297972  297969      71  297975  297969      71  297975  297972      72
  297984  297981      71  297987  297981      71  297987  297984      72  297996
  297993      71  297999  297993      71  297999  297996      72  298008  298005
      71  298011  298005      71  298011  298008      72  298020  298017      71
  298023  298017      71  298023  298020      72  298032  298029      71  298035
  298029      71  298035  298032      72  298044  298041      71  298047  298041
      71  298047  298044      72  298056  298053      71  298059  298053      71
  298059  298056      72  298068  298065      71  298071  298065      71  298071
  298068      72  298080  298077      71  298083  298077      71  298083  298080
      72  298092  298089      71  298095  298089      71  298095  298092      72
  298104  298101      71  298107  298101      71  298107  298104      72  298116
  298113      71  298119  298113      71  298119  298116      72  298128  298125
      71  298131  298125      71  298131  298128      72  298140  298137      71
  298143  298137      71  298143  298140      72  298152  298149      71  298155
  298149      71  298155  298152      72  298164  298161      71  298167  298161
      71  298167  298164      72  298176  298173      71  298179  298173      71
  298179  298176      72  298188  298185      71  298191  298185      71  298191
  298188      72  298200  298197      71  298203  298197      71  298203  298200
      72  298212  298209      71  298215  298209      71  298215  298212      72
  298224  298221      71  298227  298221      71  298227  298224      72  298236
  298233      71  298239  298233      71  298239  298236      72  298248  298245
      71  298251  298245      71  298251  298248      72  298260  298257      71
  298263  298257      71  298263  298260      72  298272  298269      71  298275
  298269      71  298275  298272      72  298284  298281      71  298287  298281
      71  298287  298284      72  298296  298293      71  298299  298293      71
  298299  298296      72  298308  298305      71  298311  298305      71  298311
  298308      72  298320  298317      71  298323  298317      71  298323  298320
      72  298332  298329      71  298335  298329      71  298335  298332      72
  298344  298341      71  298347  298341      71  298347  298344      72  298356
  298353      71  298359  298353      71  298359  298356      72  298368  298365
      71  298371  298365      71  298371  298368      72  298380  298377      71
  298383  298377      71  298383  298380      72  298392  298389      71  298395
  298389      71  298395  298392      72  298404  298401      71  298407  298401
      71  298407  298404      72  298416  298413      71  298419  298413      71
  298419  298416      72  298428  298425      71  298431  298425      71  298431
  298428      72  298440  298437      71  298443  298437      71  298443  298440
      72  298452  298449      71  298455  298449      71  298455  298452      72
  298464  298461      71  298467  298461      71  298467  298464      72  298476
  298473      71  298479  298473      71  298479  298476      72  298488  298485
      71  298491  298485      71  298491  298488      72  298500  298497      71
  298503  298497      71  298503  298500      72  298512  298509      71  298515
  298509      71  298515  298512      72  298524  298521      71  298527  298521
      71  298527  298524      72  298536  298533      71  298539  298533      71
  298539  298536      72  298548  298545      71  298551  298545      71  298551
  298548      72  298560  298557      71  298563  298557      71  298563  298560
      72  298572  298569      71  298575  298569      71  298575  298572      72
  298584  298581      71  298587  298581      71  298587  298584      72  298596
  298593      71  298599  298593      71  298599  298596      72  298608  298605
      71  298611  298605      71  298611  298608      72  298620  298617      71
  298623  298617      71  298623  298620      72  298632  298629      71  298635
  298629      71  298635  298632      72  298644  298641      71  298647  298641
      71  298647  298644      72  298656  298653      71  298659  298653      71
  298659  298656      72  298668  298665      71  298671  298665      71  298671
  298668      72  298680  298677      71  298683  298677      71  298683  298680
      72  298692  298689      71  298695  298689      71  298695  298692      72
  298704  298701      71  298707  298701      71  298707  298704      72  298716
  298713      71  298719  298713      71  298719  298716      72  298728  298725
      71  298731  298725      71  298731  298728      72  298740  298737      71
  298743  298737      71  298743  298740      72  298752  298749      71  298755
  298749      71  298755  298752      72  298764  298761      71  298767  298761
      71  298767  298764      72  298776  298773      71  298779  298773      71
  298779  298776      72  298788  298785      71  298791  298785      71  298791
  298788      72  298800  298797      71  298803  298797      71  298803  298800
      72  298812  298809      71  298815  298809      71  298815  298812      72
  298824  298821      71  298827  298821      71  298827  298824      72  298836
  298833      71  298839  298833      71  298839  298836      72  298848  298845
      71  298851  298845      71  298851  298848      72  298860  298857      71
  298863  298857      71  298863  298860      72  298872  298869      71  298875
  298869      71  298875  298872      72  298884  298881      71  298887  298881
      71  298887  298884      72  298896  298893      71  298899  298893      71
  298899  298896      72  298908  298905      71  298911  298905      71  298911
  298908      72  298920  298917      71  298923  298917      71  298923  298920
      72  298932  298929      71  298935  298929      71  298935  298932      72
  298944  298941      71  298947  298941      71  298947  298944      72  298956
  298953      71  298959  298953      71  298959  298956      72  298968  298965
      71  298971  298965      71  298971  298968      72  298980  298977      71
  298983  298977      71  298983  298980      72  298992  298989      71  298995
  298989      71  298995  298992      72  299004  299001      71  299007  299001
      71  299007  299004      72  299016  299013      71  299019  299013      71
  299019  299016      72  299028  299025      71  299031  299025      71  299031
  299028      72  299040  299037      71  299043  299037      71  299043  299040
      72  299052  299049      71  299055  299049      71  299055  299052      72
  299064  299061      71  299067  299061      71  299067  299064      72  299076
  299073      71  299079  299073      71  299079  299076      72  299088  299085
      71  299091  299085      71  299091  299088      72  299100  299097      71
  299103  299097      71  299103  299100      72  299112  299109      71  299115
  299109      71  299115  299112      72  299124  299121      71  299127  299121
      71  299127  299124      72  299136  299133      71  299139  299133      71
  299139  299136      72  299148  299145      71  299151  299145      71  299151
  299148      72  299160  299157      71  299163  299157      71  299163  299160
      72  299172  299169      71  299175  299169      71  299175  299172      72
  299184  299181      71  299187  299181      71  299187  299184      72  299196
  299193      71  299199  299193      71  299199  299196      72  299208  299205
      71  299211  299205      71  299211  299208      72  299220  299217      71
  299223  299217      71  299223  299220      72  299232  299229      71  299235
  299229      71  299235  299232      72  299244  299241      71  299247  299241
      71  299247  299244      72  299256  299253      71  299259  299253      71
  299259  299256      72  299268  299265      71  299271  299265      71  299271
  299268      72  299280  299277      71  299283  299277      71  299283  299280
      72  299292  299289      71  299295  299289      71  299295  299292      72
  299304  299301      71  299307  299301      71  299307  299304      72  299316
  299313      71  299319  299313      71  299319  299316      72  299328  299325
      71  299331  299325      71  299331  299328      72  299340  299337      71
  299343  299337      71  299343  299340      72  299352  299349      71  299355
  299349      71  299355  299352      72  299364  299361      71  299367  299361
      71  299367  299364      72  299376  299373      71  299379  299373      71
  299379  299376      72  299388  299385      71  299391  299385      71  299391
  299388      72  299400  299397      71  299403  299397      71  299403  299400
      72  299412  299409      71  299415  299409      71  299415  299412      72
  299424  299421      71  299427  299421      71  299427  299424      72  299436
  299433      71  299439  299433      71  299439  299436      72  299448  299445
      71  299451  299445      71  299451  299448      72  299460  299457      71
  299463  299457      71  299463  299460      72  299472  299469      71  299475
  299469      71  299475  299472      72  299484  299481      71  299487  299481
      71  299487  299484      72  299496  299493      71  299499  299493      71
  299499  299496      72  299508  299505      71  299511  299505      71  299511
  299508      72  299520  299517      71  299523  299517      71  299523  299520
      72  299532  299529      71  299535  299529      71  299535  299532      72
  299544  299541      71  299547  299541      71  299547  299544      72  299556
  299553      71  299559  299553      71  299559  299556      72  299568  299565
      71  299571  299565      71  299571  299568      72  299580  299577      71
  299583  299577      71  299583  299580      72  299592  299589      71  299595
  299589      71  299595  299592      72  299604  299601      71  299607  299601
      71  299607  299604      72  299616  299613      71  299619  299613      71
  299619  299616      72  299628  299625      71  299631  299625      71  299631
  299628      72  299640  299637      71  299643  299637      71  299643  299640
      72  299652  299649      71  299655  299649      71  299655  299652      72
  299664  299661      71  299667  299661      71  299667  299664      72  299676
  299673      71  299679  299673      71  299679  299676      72  299688  299685
      71  299691  299685      71  299691  299688      72  299700  299697      71
  299703  299697      71  299703  299700      72  299712  299709      71  299715
  299709      71  299715  299712      72  299724  299721      71  299727  299721
      71  299727  299724      72  299736  299733      71  299739  299733      71
  299739  299736      72  299748  299745      71  299751  299745      71  299751
  299748      72  299760  299757      71  299763  299757      71  299763  299760
      72  299772  299769      71  299775  299769      71  299775  299772      72
  299784  299781      71  299787  299781      71  299787  299784      72  299796
  299793      71  299799  299793      71  299799  299796      72  299808  299805
      71  299811  299805      71  299811  299808      72  299820  299817      71
  299823  299817      71  299823  299820      72  299832  299829      71  299835
  299829      71  299835  299832      72  299844  299841      71  299847  299841
      71  299847  299844      72  299856  299853      71  299859  299853      71
  299859  299856      72  299868  299865      71  299871  299865      71  299871
  299868      72  299880  299877      71  299883  299877      71  299883  299880
      72  299892  299889      71  299895  299889      71  299895  299892      72
  299904  299901      71  299907  299901      71  299907  299904      72  299916
  299913      71  299919  299913      71  299919  299916      72  299928  299925
      71  299931  299925      71  299931  299928      72  299940  299937      71
  299943  299937      71  299943  299940      72  299952  299949      71  299955
  299949      71  299955  299952      72  299964  299961      71  299967  299961
      71  299967  299964      72  299976  299973      71  299979  299973      71
  299979  299976      72  299988  299985      71  299991  299985      71  299991
  299988      72  300000  299997      71  300003  299997      71  300003  300000
      72  300012  300009      71  300015  300009      71  300015  300012      72
  300024  300021      71  300027  300021      71  300027  300024      72  300036
  300033      71  300039  300033      71  300039  300036      72  300048  300045
      71  300051  300045      71  300051  300048      72  300060  300057      71
  300063  300057      71  300063  300060      72  300072  300069      71  300075
  300069      71  300075  300072      72  300084  300081      71  300087  300081
      71  300087  300084      72  300096  300093      71  300099  300093      71
  300099  300096      72  300108  300105      71  300111  300105      71  300111
  300108      72  300120  300117      71  300123  300117      71  300123  300120
      72  300132  300129      71  300135  300129      71  300135  300132      72
  300144  300141      71  300147  300141      71  300147  300144      72  300156
  300153      71  300159  300153      71  300159  300156      72  300168  300165
      71  300171  300165      71  300171  300168      72  300180  300177      71
  300183  300177      71  300183  300180      72  300192  300189      71  300195
  300189      71  300195  300192      72  300204  300201      71  300207  300201
      71  300207  300204      72  300216  300213      71  300219  300213      71
  300219  300216      72  300228  300225      71  300231  300225      71  300231
  300228      72  300240  300237      71  300243  300237      71  300243  300240
      72  300252  300249      71  300255  300249      71  300255  300252      72
  300264  300261      71  300267  300261      71  300267  300264      72  300276
  300273      71  300279  300273      71  300279  300276      72  300288  300285
      71  300291  300285      71  300291  300288      72  300300  300297      71
  300303  300297      71  300303  300300      72  300312  300309      71  300315
  300309      71  300315  300312      72  300324  300321      71  300327  300321
      71  300327  300324      72  300336  300333      71  300339  300333      71
  300339  300336      72  300348  300345      71  300351  300345      71  300351
  300348      72  300360  300357      71  300363  300357      71  300363  300360
      72  300372  300369      71  300375  300369      71  300375  300372      72
  300384  300381      71  300387  300381      71  300387  300384      72  300396
  300393      71  300399  300393      71  300399  300396      72  300408  300405
      71  300411  300405      71  300411  300408      72  300420  300417      71
  300423  300417      71  300423  300420      72  300432  300429      71  300435
  300429      71  300435  300432      72  300444  300441      71  300447  300441
      71  300447  300444      72  300456  300453      71  300459  300453      71
  300459  300456      72  300468  300465      71  300471  300465      71  300471
  300468      72  300480  300477      71  300483  300477      71  300483  300480
      72  300492  300489      71  300495  300489      71  300495  300492      72
  300504  300501      71  300507  300501      71  300507  300504      72  300516
  300513      71  300519  300513      71  300519  300516      72  300528  300525
      71  300531  300525      71  300531  300528      72  300540  300537      71
  300543  300537      71  300543  300540      72  300552  300549      71  300555
  300549      71  300555  300552      72  300564  300561      71  300567  300561
      71  300567  300564      72  300576  300573      71  300579  300573      71
  300579  300576      72  300588  300585      71  300591  300585      71  300591
  300588      72  300600  300597      71  300603  300597      71  300603  300600
      72  300612  300609      71  300615  300609      71  300615  300612      72
  300624  300621      71  300627  300621      71  300627  300624      72  300636
  300633      71  300639  300633      71  300639  300636      72  300648  300645
      71  300651  300645      71  300651  300648      72  300660  300657      71
  300663  300657      71  300663  300660      72  300672  300669      71  300675
  300669      71  300675  300672      72  300684  300681      71  300687  300681
      71  300687  300684      72  300696  300693      71  300699  300693      71
  300699  300696      72  300708  300705      71  300711  300705      71  300711
  300708      72  300720  300717      71  300723  300717      71  300723  300720
      72  300732  300729      71  300735  300729      71  300735  300732      72
  300744  300741      71  300747  300741      71  300747  300744      72  300756
  300753      71  300759  300753      71  300759  300756      72  300768  300765
      71  300771  300765      71  300771  300768      72  300780  300777      71
  300783  300777      71  300783  300780      72  300792  300789      71  300795
  300789      71  300795  300792      72  300804  300801      71  300807  300801
      71  300807  300804      72  300816  300813      71  300819  300813      71
  300819  300816      72  300828  300825      71  300831  300825      71  300831
  300828      72  300840  300837      71  300843  300837      71  300843  300840
      72  300852  300849      71  300855  300849      71  300855  300852      72
  300864  300861      71  300867  300861      71  300867  300864      72  300876
  300873      71  300879  300873      71  300879  300876      72  300888  300885
      71  300891  300885      71  300891  300888      72  300900  300897      71
  300903  300897      71  300903  300900      72  300912  300909      71  300915
  300909      71  300915  300912      72  300924  300921      71  300927  300921
      71  300927  300924      72  300936  300933      71  300939  300933      71
  300939  300936      72  300948  300945      71  300951  300945      71  300951
  300948      72  300960  300957      71  300963  300957      71  300963  300960
      72  300972  300969      71  300975  300969      71  300975  300972      72
  300984  300981      71  300987  300981      71  300987  300984      72  300996
  300993      71  300999  300993      71  300999  300996      72  301008  301005
      71  301011  301005      71  301011  301008      72  301020  301017      71
  301023  301017      71  301023  301020      72  301032  301029      71  301035
  301029      71  301035  301032      72  301044  301041      71  301047  301041
      71  301047  301044      72  301056  301053      71  301059  301053      71
  301059  301056      72  301068  301065      71  301071  301065      71  301071
  301068      72  301080  301077      71  301083  301077      71  301083  301080
      72  301092  301089      71  301095  301089      71  301095  301092      72
  301104  301101      71  301107  301101      71  301107  301104      72  301116
  301113      71  301119  301113      71  301119  301116      72  301128  301125
      71  301131  301125      71  301131  301128      72  301140  301137      71
  301143  301137      71  301143  301140      72  301152  301149      71  301155
  301149      71  301155  301152      72  301164  301161      71  301167  301161
      71  301167  301164      72  301176  301173      71  301179  301173      71
  301179  301176      72  301188  301185      71  301191  301185      71  301191
  301188      72  301200  301197      71  301203  301197      71  301203  301200
      72  301212  301209      71  301215  301209      71  301215  301212      72
  301224  301221      71  301227  301221      71  301227  301224      72  301236
  301233      71  301239  301233      71  301239  301236      72  301248  301245
      71  301251  301245      71  301251  301248      72  301260  301257      71
  301263  301257      71  301263  301260      72  301272  301269      71  301275
  301269      71  301275  301272      72  301284  301281      71  301287  301281
      71  301287  301284      72  301296  301293      71  301299  301293      71
  301299  301296      72  301308  301305      71  301311  301305      71  301311
  301308      72  301320  301317      71  301323  301317      71  301323  301320
      72  301332  301329      71  301335  301329      71  301335  301332      72
  301344  301341      71  301347  301341      71  301347  301344      72  301356
  301353      71  301359  301353      71  301359  301356      72  301368  301365
      71  301371  301365      71  301371  301368      72  301380  301377      71
  301383  301377      71  301383  301380      72  301392  301389      71  301395
  301389      71  301395  301392      72  301404  301401      71  301407  301401
      71  301407  301404      72  301416  301413      71  301419  301413      71
  301419  301416      72  301428  301425      71  301431  301425      71  301431
  301428      72  301440  301437      71  301443  301437      71  301443  301440
      72  301452  301449      71  301455  301449      71  301455  301452      72
  301464  301461      71  301467  301461      71  301467  301464      72  301476
  301473      71  301479  301473      71  301479  301476      72  301488  301485
      71  301491  301485      71  301491  301488      72  301500  301497      71
  301503  301497      71  301503  301500      72  301512  301509      71  301515
  301509      71  301515  301512      72  301524  301521      71  301527  301521
      71  301527  301524      72  301536  301533      71  301539  301533      71
  301539  301536      72  301548  301545      71  301551  301545      71  301551
  301548      72  301560  301557      71  301563  301557      71  301563  301560
      72  301572  301569      71  301575  301569      71  301575  301572      72
  301584  301581      71  301587  301581      71  301587  301584      72  301596
  301593      71  301599  301593      71  301599  301596      72  301608  301605
      71  301611  301605      71  301611  301608      72  301620  301617      71
  301623  301617      71  301623  301620      72  301632  301629      71  301635
  301629      71  301635  301632      72  301644  301641      71  301647  301641
      71  301647  301644      72  301656  301653      71  301659  301653      71
  301659  301656      72  301668  301665      71  301671  301665      71  301671
  301668      72  301680  301677      71  301683  301677      71  301683  301680
      72  301692  301689      71  301695  301689      71  301695  301692      72
  301704  301701      71  301707  301701      71  301707  301704      72  301716
  301713      71  301719  301713      71  301719  301716      72  301728  301725
      71  301731  301725      71  301731  301728      72  301740  301737      71
  301743  301737      71  301743  301740      72  301752  301749      71  301755
  301749      71  301755  301752      72  301764  301761      71  301767  301761
      71  301767  301764      72  301776  301773      71  301779  301773      71
  301779  301776      72  301788  301785      71  301791  301785      71  301791
  301788      72  301800  301797      71  301803  301797      71  301803  301800
      72  301812  301809      71  301815  301809      71  301815  301812      72
  301824  301821      71  301827  301821      71  301827  301824      72  301836
  301833      71  301839  301833      71  301839  301836      72  301848  301845
      71  301851  301845      71  301851  301848      72  301860  301857      71
  301863  301857      71  301863  301860      72  301872  301869      71  301875
  301869      71  301875  301872      72  301884  301881      71  301887  301881
      71  301887  301884      72  301896  301893      71  301899  301893      71
  301899  301896      72  301908  301905      71  301911  301905      71  301911
  301908      72  301920  301917      71  301923  301917      71  301923  301920
      72  301932  301929      71  301935  301929      71  301935  301932      72
  301944  301941      71  301947  301941      71  301947  301944      72  301956
  301953      71  301959  301953      71  301959  301956      72  301968  301965
      71  301971  301965      71  301971  301968      72  301980  301977      71
  301983  301977      71  301983  301980      72  301992  301989      71  301995
  301989      71  301995  301992      72  302004  302001      71  302007  302001
      71  302007  302004      72  302016  302013      71  302019  302013      71
  302019  302016      72  302028  302025      71  302031  302025      71  302031
  302028      72  302040  302037      71  302043  302037      71  302043  302040
      72  302052  302049      71  302055  302049      71  302055  302052      72
  302064  302061      71  302067  302061      71  302067  302064      72  302076
  302073      71  302079  302073      71  302079  302076      72  302088  302085
      71  302091  302085      71  302091  302088      72  302100  302097      71
  302103  302097      71  302103  302100      72  302112  302109      71  302115
  302109      71  302115  302112      72  302124  302121      71  302127  302121
      71  302127  302124      72  302136  302133      71  302139  302133      71
  302139  302136      72  302148  302145      71  302151  302145      71  302151
  302148      72  302160  302157      71  302163  302157      71  302163  302160
      72  302172  302169      71  302175  302169      71  302175  302172      72
  302184  302181      71  302187  302181      71  302187  302184      72  302196
  302193      71  302199  302193      71  302199  302196      72  302208  302205
      71  302211  302205      71  302211  302208      72  302220  302217      71
  302223  302217      71  302223  302220      72  302232  302229      71  302235
  302229      71  302235  302232      72  302244  302241      71  302247  302241
      71  302247  302244      72  302256  302253      71  302259  302253      71
  302259  302256      72  302268  302265      71  302271  302265      71  302271
  302268      72  302280  302277      71  302283  302277      71  302283  302280
      72  302292  302289      71  302295  302289      71  302295  302292      72
  302304  302301      71  302307  302301      71  302307  302304      72  302316
  302313      71  302319  302313      71  302319  302316      72  302328  302325
      71  302331  302325      71  302331  302328      72  302340  302337      71
  302343  302337      71  302343  302340      72  302352  302349      71  302355
  302349      71  302355  302352      72  302364  302361      71  302367  302361
      71  302367  302364      72  302376  302373      71  302379  302373      71
  302379  302376      72  302388  302385      71  302391  302385      71  302391
  302388      72  302400  302397      71  302403  302397      71  302403  302400
      72  302412  302409      71  302415  302409      71  302415  302412      72
  302424  302421      71  302427  302421      71  302427  302424      72  302436
  302433      71  302439  302433      71  302439  302436      72  302448  302445
      71  302451  302445      71  302451  302448      72  302460  302457      71
  302463  302457      71  302463  302460      72  302472  302469      71  302475
  302469      71  302475  302472      72  302484  302481      71  302487  302481
      71  302487  302484      72  302496  302493      71  302499  302493      71
  302499  302496      72  302508  302505      71  302511  302505      71  302511
  302508      72  302520  302517      71  302523  302517      71  302523  302520
      72  302532  302529      71  302535  302529      71  302535  302532      72
  302544  302541      71  302547  302541      71  302547  302544      72  302556
  302553      71  302559  302553      71  302559  302556      72  302568  302565
      71  302571  302565      71  302571  302568      72  302580  302577      71
  302583  302577      71  302583  302580      72  302592  302589      71  302595
  302589      71  302595  302592      72  302604  302601      71  302607  302601
      71  302607  302604      72  302616  302613      71  302619  302613      71
  302619  302616      72  302628  302625      71  302631  302625      71  302631
  302628      72  302640  302637      71  302643  302637      71  302643  302640
      72  302652  302649      71  302655  302649      71  302655  302652      72
  302664  302661      71  302667  302661      71  302667  302664      72  302676
  302673      71  302679  302673      71  302679  302676      72  302688  302685
      71  302691  302685      71  302691  302688      72  302700  302697      71
  302703  302697      71  302703  302700      72  302712  302709      71  302715
  302709      71  302715  302712      72  302724  302721      71  302727  302721
      71  302727  302724      72  302736  302733      71  302739  302733      71
  302739  302736      72  302748  302745      71  302751  302745      71  302751
  302748      72  302760  302757      71  302763  302757      71  302763  302760
      72  302772  302769      71  302775  302769      71  302775  302772      72
  302784  302781      71  302787  302781      71  302787  302784      72  302796
  302793      71  302799  302793      71  302799  302796      72  302808  302805
      71  302811  302805      71  302811  302808      72  302820  302817      71
  302823  302817      71  302823  302820      72  302832  302829      71  302835
  302829      71  302835  302832      72  302844  302841      71  302847  302841
      71  302847  302844      72  302856  302853      71  302859  302853      71
  302859  302856      72  302868  302865      71  302871  302865      71  302871
  302868      72  302880  302877      71  302883  302877      71  302883  302880
      72  302892  302889      71  302895  302889      71  302895  302892      72
  302904  302901      71  302907  302901      71  302907  302904      72  302916
  302913      71  302919  302913      71  302919  302916      72  302928  302925
      71  302931  302925      71  302931  302928      72  302940  302937      71
  302943  302937      71  302943  302940      72  302952  302949      71  302955
  302949      71  302955  302952      72  302964  302961      71  302967  302961
      71  302967  302964      72  302976  302973      71  302979  302973      71
  302979  302976      72  302988  302985      71  302991  302985      71  302991
  302988      72  303000  302997      71  303003  302997      71  303003  303000
      72  303012  303009      71  303015  303009      71  303015  303012      72
  303024  303021      71  303027  303021      71  303027  303024      72  303036
  303033      71  303039  303033      71  303039  303036      72  303048  303045
      71  303051  303045      71  303051  303048      72  303060  303057      71
  303063  303057      71  303063  303060      72  303072  303069      71  303075
  303069      71  303075  303072      72  303084  303081      71  303087  303081
      71  303087  303084      72  303096  303093      71  303099  303093      71
  303099  303096      72  303108  303105      71  303111  303105      71  303111
  303108      72  303120  303117      71  303123  303117      71  303123  303120
      72  303132  303129      71  303135  303129      71  303135  303132      72
  303144  303141      71  303147  303141      71  303147  303144      72  303156
  303153      71  303159  303153      71  303159  303156      72  303168  303165
      71  303171  303165      71  303171  303168      72  303180  303177      71
  303183  303177      71  303183  303180      72  303192  303189      71  303195
  303189      71  303195  303192      72  303204  303201      71  303207  303201
      71  303207  303204      72  303216  303213      71  303219  303213      71
  303219  303216      72  303228  303225      71  303231  303225      71  303231
  303228      72  303240  303237      71  303243  303237      71  303243  303240
      72  303252  303249      71  303255  303249      71  303255  303252      72
  303264  303261      71  303267  303261      71  303267  303264      72  303276
  303273      71  303279  303273      71  303279  303276      72  303288  303285
      71  303291  303285      71  303291  303288      72  303300  303297      71
  303303  303297      71  303303  303300      72  303312  303309      71  303315
  303309      71  303315  303312      72  303324  303321      71  303327  303321
      71  303327  303324      72  303336  303333      71  303339  303333      71
  303339  303336      72  303348  303345      71  303351  303345      71  303351
  303348      72  303360  303357      71  303363  303357      71  303363  303360
      72  303372  303369      71  303375  303369      71  303375  303372      72
  303384  303381      71  303387  303381      71  303387  303384      72  303396
  303393      71  303399  303393      71  303399  303396      72  303408  303405
      71  303411  303405      71  303411  303408      72  303420  303417      71
  303423  303417      71  303423  303420      72  303432  303429      71  303435
  303429      71  303435  303432      72  303444  303441      71  303447  303441
      71  303447  303444      72  303456  303453      71  303459  303453      71
  303459  303456      72  303468  303465      71  303471  303465      71  303471
  303468      72  303480  303477      71  303483  303477      71  303483  303480
      72  303492  303489      71  303495  303489      71  303495  303492      72
  303504  303501      71  303507  303501      71  303507  303504      72  303516
  303513      71  303519  303513      71  303519  303516      72  303528  303525
      71  303531  303525      71  303531  303528      72  303540  303537      71
  303543  303537      71  303543  303540      72  303552  303549      71  303555
  303549      71  303555  303552      72  303564  303561      71  303567  303561
      71  303567  303564      72  303576  303573      71  303579  303573      71
  303579  303576      72  303588  303585      71  303591  303585      71  303591
  303588      72  303600  303597      71  303603  303597      71  303603  303600
      72  303612  303609      71  303615  303609      71  303615  303612      72
  303624  303621      71  303627  303621      71  303627  303624      72  303636
  303633      71  303639  303633      71  303639  303636      72  303648  303645
      71  303651  303645      71  303651  303648      72  303660  303657      71
  303663  303657      71  303663  303660      72  303672  303669      71  303675
  303669      71  303675  303672      72  303684  303681      71  303687  303681
      71  303687  303684      72  303696  303693      71  303699  303693      71
  303699  303696      72  303708  303705      71  303711  303705      71  303711
  303708      72  303720  303717      71  303723  303717      71  303723  303720
      72  303732  303729      71  303735  303729      71  303735  303732      72
  303744  303741      71  303747  303741      71  303747  303744      72  303756
  303753      71  303759  303753      71  303759  303756      72  303768  303765
      71  303771  303765      71  303771  303768      72  303780  303777      71
  303783  303777      71  303783  303780      72  303792  303789      71  303795
  303789      71  303795  303792      72  303804  303801      71  303807  303801
      71  303807  303804      72  303816  303813      71  303819  303813      71
  303819  303816      72  303828  303825      71  303831  303825      71  303831
  303828      72  303840  303837      71  303843  303837      71  303843  303840
      72  303852  303849      71  303855  303849      71  303855  303852      72
  303864  303861      71  303867  303861      71  303867  303864      72  303876
  303873      71  303879  303873      71  303879  303876      72  303888  303885
      71  303891  303885      71  303891  303888      72  303900  303897      71
  303903  303897      71  303903  303900      72  303912  303909      71  303915
  303909      71  303915  303912      72  303924  303921      71  303927  303921
      71  303927  303924      72  303936  303933      71  303939  303933      71
  303939  303936      72  303948  303945      71  303951  303945      71  303951
  303948      72  303960  303957      71  303963  303957      71  303963  303960
      72  303972  303969      71  303975  303969      71  303975  303972      72
  303984  303981      71  303987  303981      71  303987  303984      72  303996
  303993      71  303999  303993      71  303999  303996      72  304008  304005
      71  304011  304005      71  304011  304008      72  304020  304017      71
  304023  304017      71  304023  304020      72  304032  304029      71  304035
  304029      71  304035  304032      72  304044  304041      71  304047  304041
      71  304047  304044      72  304056  304053      71  304059  304053      71
  304059  304056      72  304068  304065      71  304071  304065      71  304071
  304068      72  304080  304077      71  304083  304077      71  304083  304080
      72  304092  304089      71  304095  304089      71  304095  304092      72
  304104  304101      71  304107  304101      71  304107  304104      72  304116
  304113      71  304119  304113      71  304119  304116      72  304128  304125
      71  304131  304125      71  304131  304128      72  304140  304137      71
  304143  304137      71  304143  304140      72  304152  304149      71  304155
  304149      71  304155  304152      72  304164  304161      71  304167  304161
      71  304167  304164      72  304176  304173      71  304179  304173      71
  304179  304176      72  304188  304185      71  304191  304185      71  304191
  304188      72  304200  304197      71  304203  304197      71  304203  304200
      72  304212  304209      71  304215  304209      71  304215  304212      72
  304224  304221      71  304227  304221      71  304227  304224      72  304236
  304233      71  304239  304233      71  304239  304236      72  304248  304245
      71  304251  304245      71  304251  304248      72  304260  304257      71
  304263  304257      71  304263  304260      72  304272  304269      71  304275
  304269      71  304275  304272      72  304284  304281      71  304287  304281
      71  304287  304284      72  304296  304293      71  304299  304293      71
  304299  304296      72  304308  304305      71  304311  304305      71  304311
  304308      72  304320  304317      71  304323  304317      71  304323  304320
      72  304332  304329      71  304335  304329      71  304335  304332      72
  304344  304341      71  304347  304341      71  304347  304344      72  304356
  304353      71  304359  304353      71  304359  304356      72  304368  304365
      71  304371  304365      71  304371  304368      72  304380  304377      71
  304383  304377      71  304383  304380      72  304392  304389      71  304395
  304389      71  304395  304392      72  304404  304401      71  304407  304401
      71  304407  304404      72  304416  304413      71  304419  304413      71
  304419  304416      72  304428  304425      71  304431  304425      71  304431
  304428      72  304440  304437      71  304443  304437      71  304443  304440
      72  304452  304449      71  304455  304449      71  304455  304452      72
  304464  304461      71  304467  304461      71  304467  304464      72  304476
  304473      71  304479  304473      71  304479  304476      72  304488  304485
      71  304491  304485      71  304491  304488      72  304500  304497      71
  304503  304497      71  304503  304500      72  304512  304509      71  304515
  304509      71  304515  304512      72  304524  304521      71  304527  304521
      71  304527  304524      72  304536  304533      71  304539  304533      71
  304539  304536      72  304548  304545      71  304551  304545      71  304551
  304548      72  304560  304557      71  304563  304557      71  304563  304560
      72  304572  304569      71  304575  304569      71  304575  304572      72
  304584  304581      71  304587  304581      71  304587  304584      72  304596
  304593      71  304599  304593      71  304599  304596      72  304608  304605
      71  304611  304605      71  304611  304608      72  304620  304617      71
  304623  304617      71  304623  304620      72  304632  304629      71  304635
  304629      71  304635  304632      72  304644  304641      71  304647  304641
      71  304647  304644      72  304656  304653      71  304659  304653      71
  304659  304656      72  304668  304665      71  304671  304665      71  304671
  304668      72  304680  304677      71  304683  304677      71  304683  304680
      72  304692  304689      71  304695  304689      71  304695  304692      72
  304704  304701      71  304707  304701      71  304707  304704      72  304716
  304713      71  304719  304713      71  304719  304716      72  304728  304725
      71  304731  304725      71  304731  304728      72  304740  304737      71
  304743  304737      71  304743  304740      72  304752  304749      71  304755
  304749      71  304755  304752      72  304764  304761      71  304767  304761
      71  304767  304764      72  304776  304773      71  304779  304773      71
  304779  304776      72  304788  304785      71  304791  304785      71  304791
  304788      72  304800  304797      71  304803  304797      71  304803  304800
      72  304812  304809      71  304815  304809      71  304815  304812      72
  304824  304821      71  304827  304821      71  304827  304824      72  304836
  304833      71  304839  304833      71  304839  304836      72  304848  304845
      71  304851  304845      71  304851  304848      72  304860  304857      71
  304863  304857      71  304863  304860      72  304872  304869      71  304875
  304869      71  304875  304872      72  304884  304881      71  304887  304881
      71  304887  304884      72  304896  304893      71  304899  304893      71
  304899  304896      72  304908  304905      71  304911  304905      71  304911
  304908      72  304920  304917      71  304923  304917      71  304923  304920
      72  304932  304929      71  304935  304929      71  304935  304932      72
  304944  304941      71  304947  304941      71  304947  304944      72  304956
  304953      71  304959  304953      71  304959  304956      72  304968  304965
      71  304971  304965      71  304971  304968      72  304980  304977      71
  304983  304977      71  304983  304980      72  304992  304989      71  304995
  304989      71  304995  304992      72  305004  305001      71  305007  305001
      71  305007  305004      72  305016  305013      71  305019  305013      71
  305019  305016      72  305028  305025      71  305031  305025      71  305031
  305028      72  305040  305037      71  305043  305037      71  305043  305040
      72  305052  305049      71  305055  305049      71  305055  305052      72
  305064  305061      71  305067  305061      71  305067  305064      72  305076
  305073      71  305079  305073      71  305079  305076      72  305088  305085
      71  305091  305085      71  305091  305088      72  305100  305097      71
  305103  305097      71  305103  305100      72  305112  305109      71  305115
  305109      71  305115  305112      72  305124  305121      71  305127  305121
      71  305127  305124      72  305136  305133      71  305139  305133      71
  305139  305136      72  305148  305145      71  305151  305145      71  305151
  305148      72  305160  305157      71  305163  305157      71  305163  305160
      72  305172  305169      71  305175  305169      71  305175  305172      72
  305184  305181      71  305187  305181      71  305187  305184      72  305196
  305193      71  305199  305193      71  305199  305196      72  305208  305205
      71  305211  305205      71  305211  305208      72  305220  305217      71
  305223  305217      71  305223  305220      72  305232  305229      71  305235
  305229      71  305235  305232      72  305244  305241      71  305247  305241
      71  305247  305244      72  305256  305253      71  305259  305253      71
  305259  305256      72  305268  305265      71  305271  305265      71  305271
  305268      72  305280  305277      71  305283  305277      71  305283  305280
      72  305292  305289      71  305295  305289      71  305295  305292      72
  305304  305301      71  305307  305301      71  305307  305304      72  305316
  305313      71  305319  305313      71  305319  305316      72  305328  305325
      71  305331  305325      71  305331  305328      72  305340  305337      71
  305343  305337      71  305343  305340      72  305352  305349      71  305355
  305349      71  305355  305352      72  305364  305361      71  305367  305361
      71  305367  305364      72  305376  305373      71  305379  305373      71
  305379  305376      72  305388  305385      71  305391  305385      71  305391
  305388      72  305400  305397      71  305403  305397      71  305403  305400
      72  305412  305409      71  305415  305409      71  305415  305412      72
  305424  305421      71  305427  305421      71  305427  305424      72  305436
  305433      71  305439  305433      71  305439  305436      72  305448  305445
      71  305451  305445      71  305451  305448      72  305460  305457      71
  305463  305457      71  305463  305460      72  305472  305469      71  305475
  305469      71  305475  305472      72  305484  305481      71  305487  305481
      71  305487  305484      72  305496  305493      71  305499  305493      71
  305499  305496      72  305508  305505      71  305511  305505      71  305511
  305508      72  305520  305517      71  305523  305517      71  305523  305520
      72  305532  305529      71  305535  305529      71  305535  305532      72
  305544  305541      71  305547  305541      71  305547  305544      72  305556
  305553      71  305559  305553      71  305559  305556      72  305568  305565
      71  305571  305565      71  305571  305568      72  305580  305577      71
  305583  305577      71  305583  305580      72  305592  305589      71  305595
  305589      71  305595  305592      72  305604  305601      71  305607  305601
      71  305607  305604      72  305616  305613      71  305619  305613      71
  305619  305616      72  305628  305625      71  305631  305625      71  305631
  305628      72  305640  305637      71  305643  305637      71  305643  305640
      72  305652  305649      71  305655  305649      71  305655  305652      72
  305664  305661      71  305667  305661      71  305667  305664      72  305676
  305673      71  305679  305673      71  305679  305676      72  305688  305685
      71  305691  305685      71  305691  305688      72  305700  305697      71
  305703  305697      71  305703  305700      72  305712  305709      71  305715
  305709      71  305715  305712      72  305724  305721      71  305727  305721
      71  305727  305724      72  305736  305733      71  305739  305733      71
  305739  305736      72  305748  305745      71  305751  305745      71  305751
  305748      72  305760  305757      71  305763  305757      71  305763  305760
      72  305772  305769      71  305775  305769      71  305775  305772      72
  305784  305781      71  305787  305781      71  305787  305784      72  305796
  305793      71  305799  305793      71  305799  305796      72  305808  305805
      71  305811  305805      71  305811  305808      72  305820  305817      71
  305823  305817      71  305823  305820      72  305832  305829      71  305835
  305829      71  305835  305832      72  305844  305841      71  305847  305841
      71  305847  305844      72  305856  305853      71  305859  305853      71
  305859  305856      72  305868  305865      71  305871  305865      71  305871
  305868      72  305880  305877      71  305883  305877      71  305883  305880
      72  305892  305889      71  305895  305889      71  305895  305892      72
  305904  305901      71  305907  305901      71  305907  305904      72  305916
  305913      71  305919  305913      71  305919  305916      72  305928  305925
      71  305931  305925      71  305931  305928      72  305940  305937      71
  305943  305937      71  305943  305940      72  305952  305949      71  305955
  305949      71  305955  305952      72  305964  305961      71  305967  305961
      71  305967  305964      72  305976  305973      71  305979  305973      71
  305979  305976      72  305988  305985      71  305991  305985      71  305991
  305988      72  306000  305997      71  306003  305997      71  306003  306000
      72  306012  306009      71  306015  306009      71  306015  306012      72
  306024  306021      71  306027  306021      71  306027  306024      72  306036
  306033      71  306039  306033      71  306039  306036      72  306048  306045
      71  306051  306045      71  306051  306048      72  306060  306057      71
  306063  306057      71  306063  306060      72  306072  306069      71  306075
  306069      71  306075  306072      72  306084  306081      71  306087  306081
      71  306087  306084      72  306096  306093      71  306099  306093      71
  306099  306096      72  306108  306105      71  306111  306105      71  306111
  306108      72  306120  306117      71  306123  306117      71  306123  306120
      72  306132  306129      71  306135  306129      71  306135  306132      72
  306144  306141      71  306147  306141      71  306147  306144      72  306156
  306153      71  306159  306153      71  306159  306156      72  306168  306165
      71  306171  306165      71  306171  306168      72  306180  306177      71
  306183  306177      71  306183  306180      72  306192  306189      71  306195
  306189      71  306195  306192      72  306204  306201      71  306207  306201
      71  306207  306204      72  306216  306213      71  306219  306213      71
  306219  306216      72  306228  306225      71  306231  306225      71  306231
  306228      72  306240  306237      71  306243  306237      71  306243  306240
      72  306252  306249      71  306255  306249      71  306255  306252      72
  306264  306261      71  306267  306261      71  306267  306264      72  306276
  306273      71  306279  306273      71  306279  306276      72  306288  306285
      71  306291  306285      71  306291  306288      72  306300  306297      71
  306303  306297      71  306303  306300      72  306312  306309      71  306315
  306309      71  306315  306312      72  306324  306321      71  306327  306321
      71  306327  306324      72  306336  306333      71  306339  306333      71
  306339  306336      72  306348  306345      71  306351  306345      71  306351
  306348      72  306360  306357      71  306363  306357      71  306363  306360
      72  306372  306369      71  306375  306369      71  306375  306372      72
  306384  306381      71  306387  306381      71  306387  306384      72  306396
  306393      71  306399  306393      71  306399  306396      72  306408  306405
      71  306411  306405      71  306411  306408      72  306420  306417      71
  306423  306417      71  306423  306420      72  306432  306429      71  306435
  306429      71  306435  306432      72  306444  306441      71  306447  306441
      71  306447  306444      72  306456  306453      71  306459  306453      71
  306459  306456      72  306468  306465      71  306471  306465      71  306471
  306468      72  306480  306477      71  306483  306477      71  306483  306480
      72  306492  306489      71  306495  306489      71  306495  306492      72
  306504  306501      71  306507  306501      71  306507  306504      72  306516
  306513      71  306519  306513      71  306519  306516      72  306528  306525
      71  306531  306525      71  306531  306528      72  306540  306537      71
  306543  306537      71  306543  306540      72  306552  306549      71  306555
  306549      71  306555  306552      72  306564  306561      71  306567  306561
      71  306567  306564      72  306576  306573      71  306579  306573      71
  306579  306576      72  306588  306585      71  306591  306585      71  306591
  306588      72  306600  306597      71  306603  306597      71  306603  306600
      72  306612  306609      71  306615  306609      71  306615  306612      72
  306624  306621      71  306627  306621      71  306627  306624      72  306636
  306633      71  306639  306633      71  306639  306636      72  306648  306645
      71  306651  306645      71  306651  306648      72  306660  306657      71
  306663  306657      71  306663  306660      72  306672  306669      71  306675
  306669      71  306675  306672      72  306684  306681      71  306687  306681
      71  306687  306684      72  306696  306693      71  306699  306693      71
  306699  306696      72  306708  306705      71  306711  306705      71  306711
  306708      72  306720  306717      71  306723  306717      71  306723  306720
      72  306732  306729      71  306735  306729      71  306735  306732      72
  306744  306741      71  306747  306741      71  306747  306744      72  306756
  306753      71  306759  306753      71  306759  306756      72  306768  306765
      71  306771  306765      71  306771  306768      72  306780  306777      71
  306783  306777      71  306783  306780      72  306792  306789      71  306795
  306789      71  306795  306792      72  306804  306801      71  306807  306801
      71  306807  306804      72  306816  306813      71  306819  306813      71
  306819  306816      72  306828  306825      71  306831  306825      71  306831
  306828      72  306840  306837      71  306843  306837      71  306843  306840
      72  306852  306849      71  306855  306849      71  306855  306852      72
  306864  306861      71  306867  306861      71  306867  306864      72  306876
  306873      71  306879  306873      71  306879  306876      72  306888  306885
      71  306891  306885      71  306891  306888      72  306900  306897      71
  306903  306897      71  306903  306900      72  306912  306909      71  306915
  306909      71  306915  306912      72  306924  306921      71  306927  306921
      71  306927  306924      72  306936  306933      71  306939  306933      71
  306939  306936      72  306948  306945      71  306951  306945      71  306951
  306948      72  306960  306957      71  306963  306957      71  306963  306960
      72  306972  306969      71  306975  306969      71  306975  306972      72
  306984  306981      71  306987  306981      71  306987  306984      72  306996
  306993      71  306999  306993      71  306999  306996      72  307008  307005
      71  307011  307005      71  307011  307008      72  307020  307017      71
  307023  307017      71  307023  307020      72  307032  307029      71  307035
  307029      71  307035  307032      72  307044  307041      71  307047  307041
      71  307047  307044      72  307056  307053      71  307059  307053      71
  307059  307056      72  307068  307065      71  307071  307065      71  307071
  307068      72  307080  307077      71  307083  307077      71  307083  307080
      72  307092  307089      71  307095  307089      71  307095  307092      72
  307104  307101      71  307107  307101      71  307107  307104      72  307116
  307113      71  307119  307113      71  307119  307116      72  307128  307125
      71  307131  307125      71  307131  307128      72  307140  307137      71
  307143  307137      71  307143  307140      72  307152  307149      71  307155
  307149      71  307155  307152      72  307164  307161      71  307167  307161
      71  307167  307164      72  307176  307173      71  307179  307173      71
  307179  307176      72  307188  307185      71  307191  307185      71  307191
  307188      72  307200  307197      71  307203  307197      71  307203  307200
      72  307212  307209      71  307215  307209      71  307215  307212      72
  307224  307221      71  307227  307221      71  307227  307224      72  307236
  307233      71  307239  307233      71  307239  307236      72  307248  307245
      71  307251  307245      71  307251  307248      72  307260  307257      71
  307263  307257      71  307263  307260      72  307272  307269      71  307275
  307269      71  307275  307272      72  307284  307281      71  307287  307281
      71  307287  307284      72  307296  307293      71  307299  307293      71
  307299  307296      72  307308  307305      71  307311  307305      71  307311
  307308      72  307320  307317      71  307323  307317      71  307323  307320
      72  307332  307329      71  307335  307329      71  307335  307332      72
  307344  307341      71  307347  307341      71  307347  307344      72  307356
  307353      71  307359  307353      71  307359  307356      72  307368  307365
      71  307371  307365      71  307371  307368      72  307380  307377      71
  307383  307377      71  307383  307380      72  307392  307389      71  307395
  307389      71  307395  307392      72  307404  307401      71  307407  307401
      71  307407  307404      72  307416  307413      71  307419  307413      71
  307419  307416      72  307428  307425      71  307431  307425      71  307431
  307428      72  307440  307437      71  307443  307437      71  307443  307440
      72  307452  307449      71  307455  307449      71  307455  307452      72
  307464  307461      71  307467  307461      71  307467  307464      72  307476
  307473      71  307479  307473      71  307479  307476      72  307488  307485
      71  307491  307485      71  307491  307488      72  307500  307497      71
  307503  307497      71  307503  307500      72  307512  307509      71  307515
  307509      71  307515  307512      72  307524  307521      71  307527  307521
      71  307527  307524      72  307536  307533      71  307539  307533      71
  307539  307536      72  307548  307545      71  307551  307545      71  307551
  307548      72  307560  307557      71  307563  307557      71  307563  307560
      72  307572  307569      71  307575  307569      71  307575  307572      72
  307584  307581      71  307587  307581      71  307587  307584      72  307596
  307593      71  307599  307593      71  307599  307596      72  307608  307605
      71  307611  307605      71  307611  307608      72  307620  307617      71
  307623  307617      71  307623  307620      72  307632  307629      71  307635
  307629      71  307635  307632      72  307644  307641      71  307647  307641
      71  307647  307644      72  307656  307653      71  307659  307653      71
  307659  307656      72  307668  307665      71  307671  307665      71  307671
  307668      72  307680  307677      71  307683  307677      71  307683  307680
      72  307692  307689      71  307695  307689      71  307695  307692      72
  307704  307701      71  307707  307701      71  307707  307704      72  307716
  307713      71  307719  307713      71  307719  307716      72  307728  307725
      71  307731  307725      71  307731  307728      72  307740  307737      71
  307743  307737      71  307743  307740      72  307752  307749      71  307755
  307749      71  307755  307752      72  307764  307761      71  307767  307761
      71  307767  307764      72  307776  307773      71  307779  307773      71
  307779  307776      72  307788  307785      71  307791  307785      71  307791
  307788      72  307800  307797      71  307803  307797      71  307803  307800
      72  307812  307809      71  307815  307809      71  307815  307812      72
  307824  307821      71  307827  307821      71  307827  307824      72  307836
  307833      71  307839  307833      71  307839  307836      72  307848  307845
      71  307851  307845      71  307851  307848      72  307860  307857      71
  307863  307857      71  307863  307860      72  307872  307869      71  307875
  307869      71  307875  307872      72  307884  307881      71  307887  307881
      71  307887  307884      72  307896  307893      71  307899  307893      71
  307899  307896      72  307908  307905      71  307911  307905      71  307911
  307908      72  307920  307917      71  307923  307917      71  307923  307920
      72  307932  307929      71  307935  307929      71  307935  307932      72
  307944  307941      71  307947  307941      71  307947  307944      72  307956
  307953      71  307959  307953      71  307959  307956      72  307968  307965
      71  307971  307965      71  307971  307968      72  307980  307977      71
  307983  307977      71  307983  307980      72  307992  307989      71  307995
  307989      71  307995  307992      72  308004  308001      71  308007  308001
      71  308007  308004      72  308016  308013      71  308019  308013      71
  308019  308016      72  308028  308025      71  308031  308025      71  308031
  308028      72  308040  308037      71  308043  308037      71  308043  308040
      72  308052  308049      71  308055  308049      71  308055  308052      72
  308064  308061      71  308067  308061      71  308067  308064      72  308076
  308073      71  308079  308073      71  308079  308076      72  308088  308085
      71  308091  308085      71  308091  308088      72  308100  308097      71
  308103  308097      71  308103  308100      72  308112  308109      71  308115
  308109      71  308115  308112      72  308124  308121      71  308127  308121
      71  308127  308124      72  308136  308133      71  308139  308133      71
  308139  308136      72  308148  308145      71  308151  308145      71  308151
  308148      72  308160  308157      71  308163  308157      71  308163  308160
      72  308172  308169      71  308175  308169      71  308175  308172      72
  308184  308181      71  308187  308181      71  308187  308184      72  308196
  308193      71  308199  308193      71  308199  308196      72  308208  308205
      71  308211  308205      71  308211  308208      72  308220  308217      71
  308223  308217      71  308223  308220      72  308232  308229      71  308235
  308229      71  308235  308232      72  308244  308241      71  308247  308241
      71  308247  308244      72  308256  308253      71  308259  308253      71
  308259  308256      72  308268  308265      71  308271  308265      71  308271
  308268      72  308280  308277      71  308283  308277      71  308283  308280
      72  308292  308289      71  308295  308289      71  308295  308292      72
  308304  308301      71  308307  308301      71  308307  308304      72  308316
  308313      71  308319  308313      71  308319  308316      72  308328  308325
      71  308331  308325      71  308331  308328      72  308340  308337      71
  308343  308337      71  308343  308340      72  308352  308349      71  308355
  308349      71  308355  308352      72  308364  308361      71  308367  308361
      71  308367  308364      72  308376  308373      71  308379  308373      71
  308379  308376      72  308388  308385      71  308391  308385      71  308391
  308388      72  308400  308397      71  308403  308397      71  308403  308400
      72  308412  308409      71  308415  308409      71  308415  308412      72
  308424  308421      71  308427  308421      71  308427  308424      72  308436
  308433      71  308439  308433      71  308439  308436      72  308448  308445
      71  308451  308445      71  308451  308448      72  308460  308457      71
  308463  308457      71  308463  308460      72  308472  308469      71  308475
  308469      71  308475  308472      72  308484  308481      71  308487  308481
      71  308487  308484      72  308496  308493      71  308499  308493      71
  308499  308496      72  308508  308505      71  308511  308505      71  308511
  308508      72  308520  308517      71  308523  308517      71  308523  308520
      72  308532  308529      71  308535  308529      71  308535  308532      72
  308544  308541      71  308547  308541      71  308547  308544      72  308556
  308553      71  308559  308553      71  308559  308556      72  308568  308565
      71  308571  308565      71  308571  308568      72  308580  308577      71
  308583  308577      71  308583  308580      72  308592  308589      71  308595
  308589      71  308595  308592      72  308604  308601      71  308607  308601
      71  308607  308604      72  308616  308613      71  308619  308613      71
  308619  308616      72  308628  308625      71  308631  308625      71  308631
  308628      72  308640  308637      71  308643  308637      71  308643  308640
      72  308652  308649      71  308655  308649      71  308655  308652      72
  308664  308661      71  308667  308661      71  308667  308664      72  308676
  308673      71  308679  308673      71  308679  308676      72  308688  308685
      71  308691  308685      71  308691  308688      72  308700  308697      71
  308703  308697      71  308703  308700      72  308712  308709      71  308715
  308709      71  308715  308712      72  308724  308721      71  308727  308721
      71  308727  308724      72  308736  308733      71  308739  308733      71
  308739  308736      72  308748  308745      71  308751  308745      71  308751
  308748      72  308760  308757      71  308763  308757      71  308763  308760
      72  308772  308769      71  308775  308769      71  308775  308772      72
  308784  308781      71  308787  308781      71  308787  308784      72  308796
  308793      71  308799  308793      71  308799  308796      72  308808  308805
      71  308811  308805      71  308811  308808      72  308820  308817      71
  308823  308817      71  308823  308820      72  308832  308829      71  308835
  308829      71  308835  308832      72  308844  308841      71  308847  308841
      71  308847  308844      72  308856  308853      71  308859  308853      71
  308859  308856      72  308868  308865      71  308871  308865      71  308871
  308868      72  308880  308877      71  308883  308877      71  308883  308880
      72  308892  308889      71  308895  308889      71  308895  308892      72
  308904  308901      71  308907  308901      71  308907  308904      72  308916
  308913      71  308919  308913      71  308919  308916      72  308928  308925
      71  308931  308925      71  308931  308928      72  308940  308937      71
  308943  308937      71  308943  308940      72  308952  308949      71  308955
  308949      71  308955  308952      72  308964  308961      71  308967  308961
      71  308967  308964      72  308976  308973      71  308979  308973      71
  308979  308976      72  308988  308985      71  308991  308985      71  308991
  308988      72  309000  308997      71  309003  308997      71  309003  309000
      72  309012  309009      71  309015  309009      71  309015  309012      72
  309024  309021      71  309027  309021      71  309027  309024      72  309036
  309033      71  309039  309033      71  309039  309036      72  309048  309045
      71  309051  309045      71  309051  309048      72  309060  309057      71
  309063  309057      71  309063  309060      72  309072  309069      71  309075
  309069      71  309075  309072      72  309084  309081      71  309087  309081
      71  309087  309084      72  309096  309093      71  309099  309093      71
  309099  309096      72  309108  309105      71  309111  309105      71  309111
  309108      72  309120  309117      71  309123  309117      71  309123  309120
      72  309132  309129      71  309135  309129      71  309135  309132      72
  309144  309141      71  309147  309141      71  309147  309144      72  309156
  309153      71  309159  309153      71  309159  309156      72  309168  309165
      71  309171  309165      71  309171  309168      72  309180  309177      71
  309183  309177      71  309183  309180      72  309192  309189      71  309195
  309189      71  309195  309192      72  309204  309201      71  309207  309201
      71  309207  309204      72  309216  309213      71  309219  309213      71
  309219  309216      72  309228  309225      71  309231  309225      71  309231
  309228      72  309240  309237      71  309243  309237      71  309243  309240
      72  309252  309249      71  309255  309249      71  309255  309252      72
  309264  309261      71  309267  309261      71  309267  309264      72  309276
  309273      71  309279  309273      71  309279  309276      72  309288  309285
      71  309291  309285      71  309291  309288      72  309300  309297      71
  309303  309297      71  309303  309300      72  309312  309309      71  309315
  309309      71  309315  309312      72  309324  309321      71  309327  309321
      71  309327  309324      72  309336  309333      71  309339  309333      71
  309339  309336      72  309348  309345      71  309351  309345      71  309351
  309348      72  309360  309357      71  309363  309357      71  309363  309360
      72  309372  309369      71  309375  309369      71  309375  309372      72
  309384  309381      71  309387  309381      71  309387  309384      72  309396
  309393      71  309399  309393      71  309399  309396      72  309408  309405
      71  309411  309405      71  309411  309408      72  309420  309417      71
  309423  309417      71  309423  309420      72  309432  309429      71  309435
  309429      71  309435  309432      72  309444  309441      71  309447  309441
      71  309447  309444      72  309456  309453      71  309459  309453      71
  309459  309456      72  309468  309465      71  309471  309465      71  309471
  309468      72  309480  309477      71  309483  309477      71  309483  309480
      72  309492  309489      71  309495  309489      71  309495  309492      72
  309504  309501      71  309507  309501      71  309507  309504      72  309516
  309513      71  309519  309513      71  309519  309516      72  309528  309525
      71  309531  309525      71  309531  309528      72  309540  309537      71
  309543  309537      71  309543  309540      72  309552  309549      71  309555
  309549      71  309555  309552      72  309564  309561      71  309567  309561
      71  309567  309564      72  309576  309573      71  309579  309573      71
  309579  309576      72  309588  309585      71  309591  309585      71  309591
  309588      72  309600  309597      71  309603  309597      71  309603  309600
      72  309612  309609      71  309615  309609      71  309615  309612      72
  309624  309621      71  309627  309621      71  309627  309624      72  309636
  309633      71  309639  309633      71  309639  309636      72  309648  309645
      71  309651  309645      71  309651  309648      72  309660  309657      71
  309663  309657      71  309663  309660      72  309672  309669      71  309675
  309669      71  309675  309672      72  309684  309681      71  309687  309681
      71  309687  309684      72  309696  309693      71  309699  309693      71
  309699  309696      72  309708  309705      71  309711  309705      71  309711
  309708      72  309720  309717      71  309723  309717      71  309723  309720
      72  309732  309729      71  309735  309729      71  309735  309732      72
  309744  309741      71  309747  309741      71  309747  309744      72  309756
  309753      71  309759  309753      71  309759  309756      72  309768  309765
      71  309771  309765      71  309771  309768      72  309780  309777      71
  309783  309777      71  309783  309780      72  309792  309789      71  309795
  309789      71  309795  309792      72  309804  309801      71  309807  309801
      71  309807  309804      72  309816  309813      71  309819  309813      71
  309819  309816      72  309828  309825      71  309831  309825      71  309831
  309828      72  309840  309837      71  309843  309837      71  309843  309840
      72  309852  309849      71  309855  309849      71  309855  309852      72
  309864  309861      71  309867  309861      71  309867  309864      72  309876
  309873      71  309879  309873      71  309879  309876      72  309888  309885
      71  309891  309885      71  309891  309888      72  309900  309897      71
  309903  309897      71  309903  309900      72  309912  309909      71  309915
  309909      71  309915  309912      72  309924  309921      71  309927  309921
      71  309927  309924      72  309936  309933      71  309939  309933      71
  309939  309936      72  309948  309945      71  309951  309945      71  309951
  309948      72  309960  309957      71  309963  309957      71  309963  309960
      72  309972  309969      71  309975  309969      71  309975  309972      72
  309984  309981      71  309987  309981      71  309987  309984      72  309996
  309993      71  309999  309993      71  309999  309996      72  310008  310005
      71  310011  310005      71  310011  310008      72  310020  310017      71
  310023  310017      71  310023  310020      72  310032  310029      71  310035
  310029      71  310035  310032      72  310044  310041      71  310047  310041
      71  310047  310044      72  310056  310053      71  310059  310053      71
  310059  310056      72  310068  310065      71  310071  310065      71  310071
  310068      72  310080  310077      71  310083  310077      71  310083  310080
      72  310092  310089      71  310095  310089      71  310095  310092      72
  310104  310101      71  310107  310101      71  310107  310104      72  310116
  310113      71  310119  310113      71  310119  310116      72  310128  310125
      71  310131  310125      71  310131  310128      72  310140  310137      71
  310143  310137      71  310143  310140      72  310152  310149      71  310155
  310149      71  310155  310152      72  310164  310161      71  310167  310161
      71  310167  310164      72  310176  310173      71  310179  310173      71
  310179  310176      72  310188  310185      71  310191  310185      71  310191
  310188      72  310200  310197      71  310203  310197      71  310203  310200
      72  310212  310209      71  310215  310209      71  310215  310212      72
  310224  310221      71  310227  310221      71  310227  310224      72  310236
  310233      71  310239  310233      71  310239  310236      72  310248  310245
      71  310251  310245      71  310251  310248      72  310260  310257      71
  310263  310257      71  310263  310260      72  310272  310269      71  310275
  310269      71  310275  310272      72  310284  310281      71  310287  310281
      71  310287  310284      72  310296  310293      71  310299  310293      71
  310299  310296      72  310308  310305      71  310311  310305      71  310311
  310308      72  310320  310317      71  310323  310317      71  310323  310320
      72  310332  310329      71  310335  310329      71  310335  310332      72
  310344  310341      71  310347  310341      71  310347  310344      72  310356
  310353      71  310359  310353      71  310359  310356      72  310368  310365
      71  310371  310365      71  310371  310368      72  310380  310377      71
  310383  310377      71  310383  310380      72  310392  310389      71  310395
  310389      71  310395  310392      72  310404  310401      71  310407  310401
      71  310407  310404      72  310416  310413      71  310419  310413      71
  310419  310416      72  310428  310425      71  310431  310425      71  310431
  310428      72  310440  310437      71  310443  310437      71  310443  310440
      72  310452  310449      71  310455  310449      71  310455  310452      72
  310464  310461      71  310467  310461      71  310467  310464      72  310476
  310473      71  310479  310473      71  310479  310476      72  310488  310485
      71  310491  310485      71  310491  310488      72  310500  310497      71
  310503  310497      71  310503  310500      72  310512  310509      71  310515
  310509      71  310515  310512      72  310524  310521      71  310527  310521
      71  310527  310524      72  310536  310533      71  310539  310533      71
  310539  310536      72  310548  310545      71  310551  310545      71  310551
  310548      72  310560  310557      71  310563  310557      71  310563  310560
      72  310572  310569      71  310575  310569      71  310575  310572      72
  310584  310581      71  310587  310581      71  310587  310584      72  310596
  310593      71  310599  310593      71  310599  310596      72  310608  310605
      71  310611  310605      71  310611  310608      72  310620  310617      71
  310623  310617      71  310623  310620      72  310632  310629      71  310635
  310629      71  310635  310632      72  310644  310641      71  310647  310641
      71  310647  310644      72  310656  310653      71  310659  310653      71
  310659  310656      72  310668  310665      71  310671  310665      71  310671
  310668      72  310680  310677      71  310683  310677      71  310683  310680
      72  310692  310689      71  310695  310689      71  310695  310692      72
  310704  310701      71  310707  310701      71  310707  310704      72  310716
  310713      71  310719  310713      71  310719  310716      72  310728  310725
      71  310731  310725      71  310731  310728      72  310740  310737      71
  310743  310737      71  310743  310740      72  310752  310749      71  310755
  310749      71  310755  310752      72  310764  310761      71  310767  310761
      71  310767  310764      72  310776  310773      71  310779  310773      71
  310779  310776      72  310788  310785      71  310791  310785      71  310791
  310788      72  310800  310797      71  310803  310797      71  310803  310800
      72  310812  310809      71  310815  310809      71  310815  310812      72
  310824  310821      71  310827  310821      71  310827  310824      72  310836
  310833      71  310839  310833      71  310839  310836      72  310848  310845
      71  310851  310845      71  310851  310848      72  310860  310857      71
  310863  310857      71  310863  310860      72  310872  310869      71  310875
  310869      71  310875  310872      72  310884  310881      71  310887  310881
      71  310887  310884      72  310896  310893      71  310899  310893      71
  310899  310896      72  310908  310905      71  310911  310905      71  310911
  310908      72  310920  310917      71  310923  310917      71  310923  310920
      72  310932  310929      71  310935  310929      71  310935  310932      72
  310944  310941      71  310947  310941      71  310947  310944      72  310956
  310953      71  310959  310953      71  310959  310956      72  310968  310965
      71  310971  310965      71  310971  310968      72  310980  310977      71
  310983  310977      71  310983  310980      72  310992  310989      71  310995
  310989      71  310995  310992      72  311004  311001      71  311007  311001
      71  311007  311004      72  311016  311013      71  311019  311013      71
  311019  311016      72  311028  311025      71  311031  311025      71  311031
  311028      72  311040  311037      71  311043  311037      71  311043  311040
      72  311052  311049      71  311055  311049      71  311055  311052      72
  311064  311061      71  311067  311061      71  311067  311064      72  311076
  311073      71  311079  311073      71  311079  311076      72  311088  311085
      71  311091  311085      71  311091  311088      72  311100  311097      71
  311103  311097      71  311103  311100      72  311112  311109      71  311115
  311109      71  311115  311112      72  311124  311121      71  311127  311121
      71  311127  311124      72  311136  311133      71  311139  311133      71
  311139  311136      72  311148  311145      71  311151  311145      71  311151
  311148      72  311160  311157      71  311163  311157      71  311163  311160
      72  311172  311169      71  311175  311169      71  311175  311172      72
  311184  311181      71  311187  311181      71  311187  311184      72  311196
  311193      71  311199  311193      71  311199  311196      72  311208  311205
      71  311211  311205      71  311211  311208      72  311220  311217      71
  311223  311217      71  311223  311220      72  311232  311229      71  311235
  311229      71  311235  311232      72  311244  311241      71  311247  311241
      71  311247  311244      72  311256  311253      71  311259  311253      71
  311259  311256      72  311268  311265      71  311271  311265      71  311271
  311268      72  311280  311277      71  311283  311277      71  311283  311280
      72  311292  311289      71  311295  311289      71  311295  311292      72
  311304  311301      71  311307  311301      71  311307  311304      72  311316
  311313      71  311319  311313      71  311319  311316      72  311328  311325
      71  311331  311325      71  311331  311328      72  311340  311337      71
  311343  311337      71  311343  311340      72  311352  311349      71  311355
  311349      71  311355  311352      72  311364  311361      71  311367  311361
      71  311367  311364      72  311376  311373      71  311379  311373      71
  311379  311376      72  311388  311385      71  311391  311385      71  311391
  311388      72  311400  311397      71  311403  311397      71  311403  311400
      72  311412  311409      71  311415  311409      71  311415  311412      72
  311424  311421      71  311427  311421      71  311427  311424      72  311436
  311433      71  311439  311433      71  311439  311436      72  311448  311445
      71  311451  311445      71  311451  311448      72  311460  311457      71
  311463  311457      71  311463  311460      72  311472  311469      71  311475
  311469      71  311475  311472      72  311484  311481      71  311487  311481
      71  311487  311484      72  311496  311493      71  311499  311493      71
  311499  311496      72  311508  311505      71  311511  311505      71  311511
  311508      72  311520  311517      71  311523  311517      71  311523  311520
      72  311532  311529      71  311535  311529      71  311535  311532      72
  311544  311541      71  311547  311541      71  311547  311544      72  311556
  311553      71  311559  311553      71  311559  311556      72  311568  311565
      71  311571  311565      71  311571  311568      72  311580  311577      71
  311583  311577      71  311583  311580      72  311592  311589      71  311595
  311589      71  311595  311592      72  311604  311601      71  311607  311601
      71  311607  311604      72  311616  311613      71  311619  311613      71
  311619  311616      72  311628  311625      71  311631  311625      71  311631
  311628      72  311640  311637      71  311643  311637      71  311643  311640
      72  311652  311649      71  311655  311649      71  311655  311652      72
  311664  311661      71  311667  311661      71  311667  311664      72  311676
  311673      71  311679  311673      71  311679  311676      72  311688  311685
      71  311691  311685      71  311691  311688      72  311700  311697      71
  311703  311697      71  311703  311700      72  311712  311709      71  311715
  311709      71  311715  311712      72  311724  311721      71  311727  311721
      71  311727  311724      72  311736  311733      71  311739  311733      71
  311739  311736      72  311748  311745      71  311751  311745      71  311751
  311748      72  311760  311757      71  311763  311757      71  311763  311760
      72  311772  311769      71  311775  311769      71  311775  311772      72
  311784  311781      71  311787  311781      71  311787  311784      72  311796
  311793      71  311799  311793      71  311799  311796      72  311808  311805
      71  311811  311805      71  311811  311808      72  311820  311817      71
  311823  311817      71  311823  311820      72  311832  311829      71  311835
  311829      71  311835  311832      72  311844  311841      71  311847  311841
      71  311847  311844      72  311856  311853      71  311859  311853      71
  311859  311856      72  311868  311865      71  311871  311865      71  311871
  311868      72  311880  311877      71  311883  311877      71  311883  311880
      72  311892  311889      71  311895  311889      71  311895  311892      72
  311904  311901      71  311907  311901      71  311907  311904      72  311916
  311913      71  311919  311913      71  311919  311916      72  311928  311925
      71  311931  311925      71  311931  311928      72  311940  311937      71
  311943  311937      71  311943  311940      72  311952  311949      71  311955
  311949      71  311955  311952      72  311964  311961      71  311967  311961
      71  311967  311964      72  311976  311973      71  311979  311973      71
  311979  311976      72  311988  311985      71  311991  311985      71  311991
  311988      72  312000  311997      71  312003  311997      71  312003  312000
      72  312012  312009      71  312015  312009      71  312015  312012      72
  312024  312021      71  312027  312021      71  312027  312024      72  312036
  312033      71  312039  312033      71  312039  312036      72  312048  312045
      71  312051  312045      71  312051  312048      72  312060  312057      71
  312063  312057      71  312063  312060      72  312072  312069      71  312075
  312069      71  312075  312072      72  312084  312081      71  312087  312081
      71  312087  312084      72  312096  312093      71  312099  312093      71
  312099  312096      72  312108  312105      71  312111  312105      71  312111
  312108      72  312120  312117      71  312123  312117      71  312123  312120
      72  312132  312129      71  312135  312129      71  312135  312132      72
  312144  312141      71  312147  312141      71  312147  312144      72  312156
  312153      71  312159  312153      71  312159  312156      72  312168  312165
      71  312171  312165      71  312171  312168      72  312180  312177      71
  312183  312177      71  312183  312180      72  312192  312189      71  312195
  312189      71  312195  312192      72  312204  312201      71  312207  312201
      71  312207  312204      72  312216  312213      71  312219  312213      71
  312219  312216      72  312228  312225      71  312231  312225      71  312231
  312228      72  312240  312237      71  312243  312237      71  312243  312240
      72  312252  312249      71  312255  312249      71  312255  312252      72
  312264  312261      71  312267  312261      71  312267  312264      72  312276
  312273      71  312279  312273      71  312279  312276      72  312288  312285
      71  312291  312285      71  312291  312288      72  312300  312297      71
  312303  312297      71  312303  312300      72  312312  312309      71  312315
  312309      71  312315  312312      72  312324  312321      71  312327  312321
      71  312327  312324      72  312336  312333      71  312339  312333      71
  312339  312336      72  312348  312345      71  312351  312345      71  312351
  312348      72  312360  312357      71  312363  312357      71  312363  312360
      72  312372  312369      71  312375  312369      71  312375  312372      72
  312384  312381      71  312387  312381      71  312387  312384      72  312396
  312393      71  312399  312393      71  312399  312396      72  312408  312405
      71  312411  312405      71  312411  312408      72  312420  312417      71
  312423  312417      71  312423  312420      72  312432  312429      71  312435
  312429      71  312435  312432      72  312444  312441      71  312447  312441
      71  312447  312444      72  312456  312453      71  312459  312453      71
  312459  312456      72  312468  312465      71  312471  312465      71  312471
  312468      72  312480  312477      71  312483  312477      71  312483  312480
      72  312492  312489      71  312495  312489      71  312495  312492      72
  312504  312501      71  312507  312501      71  312507  312504      72  312516
  312513      71  312519  312513      71  312519  312516      72  312528  312525
      71  312531  312525      71  312531  312528      72  312540  312537      71
  312543  312537      71  312543  312540      72  312552  312549      71  312555
  312549      71  312555  312552      72  312564  312561      71  312567  312561
      71  312567  312564      72  312576  312573      71  312579  312573      71
  312579  312576      72  312588  312585      71  312591  312585      71  312591
  312588      72  312600  312597      71  312603  312597      71  312603  312600
      72  312612  312609      71  312615  312609      71  312615  312612      72
  312624  312621      71  312627  312621      71  312627  312624      72  312636
  312633      71  312639  312633      71  312639  312636      72  312648  312645
      71  312651  312645      71  312651  312648      72  312660  312657      71
  312663  312657      71  312663  312660      72  312672  312669      71  312675
  312669      71  312675  312672      72  312684  312681      71  312687  312681
      71  312687  312684      72  312696  312693      71  312699  312693      71
  312699  312696      72  312708  312705      71  312711  312705      71  312711
  312708      72  312720  312717      71  312723  312717      71  312723  312720
      72  312732  312729      71  312735  312729      71  312735  312732      72
  312744  312741      71  312747  312741      71  312747  312744      72  312756
  312753      71  312759  312753      71  312759  312756      72  312768  312765
      71  312771  312765      71  312771  312768      72  312780  312777      71
  312783  312777      71  312783  312780      72  312792  312789      71  312795
  312789      71  312795  312792      72  312804  312801      71  312807  312801
      71  312807  312804      72  312816  312813      71  312819  312813      71
  312819  312816      72  312828  312825      71  312831  312825      71  312831
  312828      72  312840  312837      71  312843  312837      71  312843  312840
      72  312852  312849      71  312855  312849      71  312855  312852      72
  312864  312861      71  312867  312861      71  312867  312864      72  312876
  312873      71  312879  312873      71  312879  312876      72  312888  312885
      71  312891  312885      71  312891  312888      72  312900  312897      71
  312903  312897      71  312903  312900      72  312912  312909      71  312915
  312909      71  312915  312912      72  312924  312921      71  312927  312921
      71  312927  312924      72  312936  312933      71  312939  312933      71
  312939  312936      72  312948  312945      71  312951  312945      71  312951
  312948      72  312960  312957      71  312963  312957      71  312963  312960
      72  312972  312969      71  312975  312969      71  312975  312972      72
  312984  312981      71  312987  312981      71  312987  312984      72  312996
  312993      71  312999  312993      71  312999  312996      72  313008  313005
      71  313011  313005      71  313011  313008      72  313020  313017      71
  313023  313017      71  313023  313020      72  313032  313029      71  313035
  313029      71  313035  313032      72  313044  313041      71  313047  313041
      71  313047  313044      72  313056  313053      71  313059  313053      71
  313059  313056      72  313068  313065      71  313071  313065      71  313071
  313068      72  313080  313077      71  313083  313077      71  313083  313080
      72  313092  313089      71  313095  313089      71  313095  313092      72
  313104  313101      71  313107  313101      71  313107  313104      72  313116
  313113      71  313119  313113      71  313119  313116      72  313128  313125
      71  313131  313125      71  313131  313128      72  313140  313137      71
  313143  313137      71  313143  313140      72  313152  313149      71  313155
  313149      71  313155  313152      72  313164  313161      71  313167  313161
      71  313167  313164      72  313176  313173      71  313179  313173      71
  313179  313176      72  313188  313185      71  313191  313185      71  313191
  313188      72  313200  313197      71  313203  313197      71  313203  313200
      72  313212  313209      71  313215  313209      71  313215  313212      72
  313224  313221      71  313227  313221      71  313227  313224      72  313236
  313233      71  313239  313233      71  313239  313236      72  313248  313245
      71  313251  313245      71  313251  313248      72  313260  313257      71
  313263  313257      71  313263  313260      72  313272  313269      71  313275
  313269      71  313275  313272      72  313284  313281      71  313287  313281
      71  313287  313284      72  313296  313293      71  313299  313293      71
  313299  313296      72  313308  313305      71  313311  313305      71  313311
  313308      72  313320  313317      71  313323  313317      71  313323  313320
      72  313332  313329      71  313335  313329      71  313335  313332      72
  313344  313341      71  313347  313341      71  313347  313344      72  313356
  313353      71  313359  313353      71  313359  313356      72  313368  313365
      71  313371  313365      71  313371  313368      72  313380  313377      71
  313383  313377      71  313383  313380      72  313392  313389      71  313395
  313389      71  313395  313392      72  313404  313401      71  313407  313401
      71  313407  313404      72  313416  313413      71  313419  313413      71
  313419  313416      72  313428  313425      71  313431  313425      71  313431
  313428      72  313440  313437      71  313443  313437      71  313443  313440
      72  313452  313449      71  313455  313449      71  313455  313452      72
  313464  313461      71  313467  313461      71  313467  313464      72  313476
  313473      71  313479  313473      71  313479  313476      72  313488  313485
      71  313491  313485      71  313491  313488      72  313500  313497      71
  313503  313497      71  313503  313500      72  313512  313509      71  313515
  313509      71  313515  313512      72  313524  313521      71  313527  313521
      71  313527  313524      72  313536  313533      71  313539  313533      71
  313539  313536      72  313548  313545      71  313551  313545      71  313551
  313548      72  313560  313557      71  313563  313557      71  313563  313560
      72  313572  313569      71  313575  313569      71  313575  313572      72
  313584  313581      71  313587  313581      71  313587  313584      72  313596
  313593      71  313599  313593      71  313599  313596      72  313608  313605
      71  313611  313605      71  313611  313608      72  313620  313617      71
  313623  313617      71  313623  313620      72  313632  313629      71  313635
  313629      71  313635  313632      72  313644  313641      71  313647  313641
      71  313647  313644      72  313656  313653      71  313659  313653      71
  313659  313656      72  313668  313665      71  313671  313665      71  313671
  313668      72  313680  313677      71  313683  313677      71  313683  313680
      72  313692  313689      71  313695  313689      71  313695  313692      72
  313704  313701      71  313707  313701      71  313707  313704      72  313716
  313713      71  313719  313713      71  313719  313716      72  313728  313725
      71  313731  313725      71  313731  313728      72  313740  313737      71
  313743  313737      71  313743  313740      72  313752  313749      71  313755
  313749      71  313755  313752      72  313764  313761      71  313767  313761
      71  313767  313764      72  313776  313773      71  313779  313773      71
  313779  313776      72  313788  313785      71  313791  313785      71  313791
  313788      72  313800  313797      71  313803  313797      71  313803  313800
      72  313812  313809      71  313815  313809      71  313815  313812      72
  313824  313821      71  313827  313821      71  313827  313824      72  313836
  313833      71  313839  313833      71  313839  313836      72  313848  313845
      71  313851  313845      71  313851  313848      72  313860  313857      71
  313863  313857      71  313863  313860      72  313872  313869      71  313875
  313869      71  313875  313872      72  313884  313881      71  313887  313881
      71  313887  313884      72  313896  313893      71  313899  313893      71
  313899  313896      72  313908  313905      71  313911  313905      71  313911
  313908      72  313920  313917      71  313923  313917      71  313923  313920
      72  313932  313929      71  313935  313929      71  313935  313932      72
  313944  313941      71  313947  313941      71  313947  313944      72  313956
  313953      71  313959  313953      71  313959  313956      72  313968  313965
      71  313971  313965      71  313971  313968      72  313980  313977      71
  313983  313977      71  313983  313980      72  313992  313989      71  313995
  313989      71  313995  313992      72  314004  314001      71  314007  314001
      71  314007  314004      72  314016  314013      71  314019  314013      71
  314019  314016      72  314028  314025      71  314031  314025      71  314031
  314028      72  314040  314037      71  314043  314037      71  314043  314040
      72  314052  314049      71  314055  314049      71  314055  314052      72
  314064  314061      71  314067  314061      71  314067  314064      72  314076
  314073      71  314079  314073      71  314079  314076      72  314088  314085
      71  314091  314085      71  314091  314088      72  314100  314097      71
  314103  314097      71  314103  314100      72  314112  314109      71  314115
  314109      71  314115  314112      72  314124  314121      71  314127  314121
      71  314127  314124      72  314136  314133      71  314139  314133      71
  314139  314136      72  314148  314145      71  314151  314145      71  314151
  314148      72  314160  314157      71  314163  314157      71  314163  314160
      72  314172  314169      71  314175  314169      71  314175  314172      72
  314184  314181      71  314187  314181      71  314187  314184      72  314196
  314193      71  314199  314193      71  314199  314196      72  314208  314205
      71  314211  314205      71  314211  314208      72  314220  314217      71
  314223  314217      71  314223  314220      72  314232  314229      71  314235
  314229      71  314235  314232      72  314244  314241      71  314247  314241
      71  314247  314244      72  314256  314253      71  314259  314253      71
  314259  314256      72  314268  314265      71  314271  314265      71  314271
  314268      72  314280  314277      71  314283  314277      71  314283  314280
      72  314292  314289      71  314295  314289      71  314295  314292      72
  314304  314301      71  314307  314301      71  314307  314304      72  314316
  314313      71  314319  314313      71  314319  314316      72  314328  314325
      71  314331  314325      71  314331  314328      72  314340  314337      71
  314343  314337      71  314343  314340      72  314352  314349      71  314355
  314349      71  314355  314352      72  314364  314361      71  314367  314361
      71  314367  314364      72  314376  314373      71  314379  314373      71
  314379  314376      72  314388  314385      71  314391  314385      71  314391
  314388      72  314400  314397      71  314403  314397      71  314403  314400
      72  314412  314409      71  314415  314409      71  314415  314412      72
  314424  314421      71  314427  314421      71  314427  314424      72  314436
  314433      71  314439  314433      71  314439  314436      72  314448  314445
      71  314451  314445      71  314451  314448      72  314460  314457      71
  314463  314457      71  314463  314460      72  314472  314469      71  314475
  314469      71  314475  314472      72  314484  314481      71  314487  314481
      71  314487  314484      72  314496  314493      71  314499  314493      71
  314499  314496      72  314508  314505      71  314511  314505      71  314511
  314508      72  314520  314517      71  314523  314517      71  314523  314520
      72  314532  314529      71  314535  314529      71  314535  314532      72
  314544  314541      71  314547  314541      71  314547  314544      72  314556
  314553      71  314559  314553      71  314559  314556      72  314568  314565
      71  314571  314565      71  314571  314568      72  314580  314577      71
  314583  314577      71  314583  314580      72  314592  314589      71  314595
  314589      71  314595  314592      72  314604  314601      71  314607  314601
      71  314607  314604      72  314616  314613      71  314619  314613      71
  314619  314616      72  314628  314625      71  314631  314625      71  314631
  314628      72  314640  314637      71  314643  314637      71  314643  314640
      72  314652  314649      71  314655  314649      71  314655  314652      72
  314664  314661      71  314667  314661      71  314667  314664      72  314676
  314673      71  314679  314673      71  314679  314676      72  314688  314685
      71  314691  314685      71  314691  314688      72  314700  314697      71
  314703  314697      71  314703  314700      72  314712  314709      71  314715
  314709      71  314715  314712      72  314724  314721      71  314727  314721
      71  314727  314724      72  314736  314733      71  314739  314733      71
  314739  314736      72  314748  314745      71  314751  314745      71  314751
  314748      72  314760  314757      71  314763  314757      71  314763  314760
      72  314772  314769      71  314775  314769      71  314775  314772      72
  314784  314781      71  314787  314781      71  314787  314784      72  314796
  314793      71  314799  314793      71  314799  314796      72  314808  314805
      71  314811  314805      71  314811  314808      72  314820  314817      71
  314823  314817      71  314823  314820      72  314832  314829      71  314835
  314829      71  314835  314832      72  314844  314841      71  314847  314841
      71  314847  314844      72  314856  314853      71  314859  314853      71
  314859  314856      72  314868  314865      71  314871  314865      71  314871
  314868      72  314880  314877      71  314883  314877      71  314883  314880
      72  314892  314889      71  314895  314889      71  314895  314892      72
  314904  314901      71  314907  314901      71  314907  314904      72  314916
  314913      71  314919  314913      71  314919  314916      72  314928  314925
      71  314931  314925      71  314931  314928      72  314940  314937      71
  314943  314937      71  314943  314940      72  314952  314949      71  314955
  314949      71  314955  314952      72  314964  314961      71  314967  314961
      71  314967  314964      72  314976  314973      71  314979  314973      71
  314979  314976      72  314988  314985      71  314991  314985      71  314991
  314988      72  315000  314997      71  315003  314997      71  315003  315000
      72  315012  315009      71  315015  315009      71  315015  315012      72
  315024  315021      71  315027  315021      71  315027  315024      72  315036
  315033      71  315039  315033      71  315039  315036      72  315048  315045
      71  315051  315045      71  315051  315048      72  315060  315057      71
  315063  315057      71  315063  315060      72  315072  315069      71  315075
  315069      71  315075  315072      72  315084  315081      71  315087  315081
      71  315087  315084      72  315096  315093      71  315099  315093      71
  315099  315096      72  315108  315105      71  315111  315105      71  315111
  315108      72  315120  315117      71  315123  315117      71  315123  315120
      72  315132  315129      71  315135  315129      71  315135  315132      72
  315144  315141      71  315147  315141      71  315147  315144      72  315156
  315153      71  315159  315153      71  315159  315156      72  315168  315165
      71  315171  315165      71  315171  315168      72  315180  315177      71
  315183  315177      71  315183  315180      72  315192  315189      71  315195
  315189      71  315195  315192      72  315204  315201      71  315207  315201
      71  315207  315204      72  315216  315213      71  315219  315213      71
  315219  315216      72  315228  315225      71  315231  315225      71  315231
  315228      72  315240  315237      71  315243  315237      71  315243  315240
      72  315252  315249      71  315255  315249      71  315255  315252      72
  315264  315261      71  315267  315261      71  315267  315264      72  315276
  315273      71  315279  315273      71  315279  315276      72  315288  315285
      71  315291  315285      71  315291  315288      72  315300  315297      71
  315303  315297      71  315303  315300      72  315312  315309      71  315315
  315309      71  315315  315312      72  315324  315321      71  315327  315321
      71  315327  315324      72  315336  315333      71  315339  315333      71
  315339  315336      72  315348  315345      71  315351  315345      71  315351
  315348      72  315360  315357      71  315363  315357      71  315363  315360
      72  315372  315369      71  315375  315369      71  315375  315372      72
  315384  315381      71  315387  315381      71  315387  315384      72  315396
  315393      71  315399  315393      71  315399  315396      72  315408  315405
      71  315411  315405      71  315411  315408      72  315420  315417      71
  315423  315417      71  315423  315420      72  315432  315429      71  315435
  315429      71  315435  315432      72  315444  315441      71  315447  315441
      71  315447  315444      72  315456  315453      71  315459  315453      71
  315459  315456      72  315468  315465      71  315471  315465      71  315471
  315468      72  315480  315477      71  315483  315477      71  315483  315480
      72  315492  315489      71  315495  315489      71  315495  315492      72
  315504  315501      71  315507  315501      71  315507  315504      72  315516
  315513      71  315519  315513      71  315519  315516      72  315528  315525
      71  315531  315525      71  315531  315528      72  315540  315537      71
  315543  315537      71  315543  315540      72  315552  315549      71  315555
  315549      71  315555  315552      72  315564  315561      71  315567  315561
      71  315567  315564      72  315576  315573      71  315579  315573      71
  315579  315576      72  315588  315585      71  315591  315585      71  315591
  315588      72  315600  315597      71  315603  315597      71  315603  315600
      72  315612  315609      71  315615  315609      71  315615  315612      72
  315624  315621      71  315627  315621      71  315627  315624      72  315636
  315633      71  315639  315633      71  315639  315636      72  315648  315645
      71  315651  315645      71  315651  315648      72  315660  315657      71
  315663  315657      71  315663  315660      72  315672  315669      71  315675
  315669      71  315675  315672      72  315684  315681      71  315687  315681
      71  315687  315684      72  315696  315693      71  315699  315693      71
  315699  315696      72  315708  315705      71  315711  315705      71  315711
  315708      72  315720  315717      71  315723  315717      71  315723  315720
      72  315732  315729      71  315735  315729      71  315735  315732      72
  315744  315741      71  315747  315741      71  315747  315744      72  315756
  315753      71  315759  315753      71  315759  315756      72  315768  315765
      71  315771  315765      71  315771  315768      72  315780  315777      71
  315783  315777      71  315783  315780      72  315792  315789      71  315795
  315789      71  315795  315792      72  315804  315801      71  315807  315801
      71  315807  315804      72  315816  315813      71  315819  315813      71
  315819  315816      72  315828  315825      71  315831  315825      71  315831
  315828      72  315840  315837      71  315843  315837      71  315843  315840
      72  315852  315849      71  315855  315849      71  315855  315852      72
  315864  315861      71  315867  315861      71  315867  315864      72  315876
  315873      71  315879  315873      71  315879  315876      72  315888  315885
      71  315891  315885      71  315891  315888      72  315900  315897      71
  315903  315897      71  315903  315900      72  315912  315909      71  315915
  315909      71  315915  315912      72  315924  315921      71  315927  315921
      71  315927  315924      72  315936  315933      71  315939  315933      71
  315939  315936      72  315948  315945      71  315951  315945      71  315951
  315948      72  315960  315957      71  315963  315957      71  315963  315960
      72  315972  315969      71  315975  315969      71  315975  315972      72
  315984  315981      71  315987  315981      71  315987  315984      72  315996
  315993      71  315999  315993      71  315999  315996      72  316008  316005
      71  316011  316005      71  316011  316008      72  316020  316017      71
  316023  316017      71  316023  316020      72  316032  316029      71  316035
  316029      71  316035  316032      72  316044  316041      71  316047  316041
      71  316047  316044      72  316056  316053      71  316059  316053      71
  316059  316056      72  316068  316065      71  316071  316065      71  316071
  316068      72  316080  316077      71  316083  316077      71  316083  316080
      72  316092  316089      71  316095  316089      71  316095  316092      72
  316104  316101      71  316107  316101      71  316107  316104      72  316116
  316113      71  316119  316113      71  316119  316116      72  316128  316125
      71  316131  316125      71  316131  316128      72  316140  316137      71
  316143  316137      71  316143  316140      72  316152  316149      71  316155
  316149      71  316155  316152      72  316164  316161      71  316167  316161
      71  316167  316164      72  316176  316173      71  316179  316173      71
  316179  316176      72  316188  316185      71  316191  316185      71  316191
  316188      72  316200  316197      71  316203  316197      71  316203  316200
      72  316212  316209      71  316215  316209      71  316215  316212      72
  316224  316221      71  316227  316221      71  316227  316224      72  316236
  316233      71  316239  316233      71  316239  316236      72  316248  316245
      71  316251  316245      71  316251  316248      72  316260  316257      71
  316263  316257      71  316263  316260      72  316272  316269      71  316275
  316269      71  316275  316272      72  316284  316281      71  316287  316281
      71  316287  316284      72  316296  316293      71  316299  316293      71
  316299  316296      72  316308  316305      71  316311  316305      71  316311
  316308      72  316320  316317      71  316323  316317      71  316323  316320
      72  316332  316329      71  316335  316329      71  316335  316332      72
  316344  316341      71  316347  316341      71  316347  316344      72  316356
  316353      71  316359  316353      71  316359  316356      72  316368  316365
      71  316371  316365      71  316371  316368      72  316380  316377      71
  316383  316377      71  316383  316380      72  316392  316389      71  316395
  316389      71  316395  316392      72  316404  316401      71  316407  316401
      71  316407  316404      72  316416  316413      71  316419  316413      71
  316419  316416      72  316428  316425      71  316431  316425      71  316431
  316428      72  316440  316437      71  316443  316437      71  316443  316440
      72  316452  316449      71  316455  316449      71  316455  316452      72
  316464  316461      71  316467  316461      71  316467  316464      72  316476
  316473      71  316479  316473      71  316479  316476      72  316488  316485
      71  316491  316485      71  316491  316488      72  316500  316497      71
  316503  316497      71  316503  316500      72  316512  316509      71  316515
  316509      71  316515  316512      72  316524  316521      71  316527  316521
      71  316527  316524      72  316536  316533      71  316539  316533      71
  316539  316536      72  316548  316545      71  316551  316545      71  316551
  316548      72  316560  316557      71  316563  316557      71  316563  316560
      72  316572  316569      71  316575  316569      71  316575  316572      72
  316584  316581      71  316587  316581      71  316587  316584      72  316596
  316593      71  316599  316593      71  316599  316596      72  316608  316605
      71  316611  316605      71  316611  316608      72  316620  316617      71
  316623  316617      71  316623  316620      72  316632  316629      71  316635
  316629      71  316635  316632      72  316644  316641      71  316647  316641
      71  316647  316644      72  316656  316653      71  316659  316653      71
  316659  316656      72  316668  316665      71  316671  316665      71  316671
  316668      72  316680  316677      71  316683  316677      71  316683  316680
      72  316692  316689      71  316695  316689      71  316695  316692      72
  316704  316701      71  316707  316701      71  316707  316704      72  316716
  316713      71  316719  316713      71  316719  316716      72  316728  316725
      71  316731  316725      71  316731  316728      72  316740  316737      71
  316743  316737      71  316743  316740      72  316752  316749      71  316755
  316749      71  316755  316752      72  316764  316761      71  316767  316761
      71  316767  316764      72  316776  316773      71  316779  316773      71
  316779  316776      72  316788  316785      71  316791  316785      71  316791
  316788      72  316800  316797      71  316803  316797      71  316803  316800
      72  316812  316809      71  316815  316809      71  316815  316812      72
  316824  316821      71  316827  316821      71  316827  316824      72  316836
  316833      71  316839  316833      71  316839  316836      72  316848  316845
      71  316851  316845      71  316851  316848      72  316860  316857      71
  316863  316857      71  316863  316860      72  316872  316869      71  316875
  316869      71  316875  316872      72  316884  316881      71  316887  316881
      71  316887  316884      72  316896  316893      71  316899  316893      71
  316899  316896      72  316908  316905      71  316911  316905      71  316911
  316908      72  316920  316917      71  316923  316917      71  316923  316920
      72  316932  316929      71  316935  316929      71  316935  316932      72
  316944  316941      71  316947  316941      71  316947  316944      72  316956
  316953      71  316959  316953      71  316959  316956      72  316968  316965
      71  316971  316965      71  316971  316968      72  316980  316977      71
  316983  316977      71  316983  316980      72  316992  316989      71  316995
  316989      71  316995  316992      72  317004  317001      71  317007  317001
      71  317007  317004      72  317016  317013      71  317019  317013      71
  317019  317016      72  317028  317025      71  317031  317025      71  317031
  317028      72  317040  317037      71  317043  317037      71  317043  317040
      72  317052  317049      71  317055  317049      71  317055  317052      72
  317064  317061      71  317067  317061      71  317067  317064      72  317076
  317073      71  317079  317073      71  317079  317076      72  317088  317085
      71  317091  317085      71  317091  317088      72  317100  317097      71
  317103  317097      71  317103  317100      72  317112  317109      71  317115
  317109      71  317115  317112      72  317124  317121      71  317127  317121
      71  317127  317124      72  317136  317133      71  317139  317133      71
  317139  317136      72  317148  317145      71  317151  317145      71  317151
  317148      72  317160  317157      71  317163  317157      71  317163  317160
      72  317172  317169      71  317175  317169      71  317175  317172      72
  317184  317181      71  317187  317181      71  317187  317184      72  317196
  317193      71  317199  317193      71  317199  317196      72  317208  317205
      71  317211  317205      71  317211  317208      72  317220  317217      71
  317223  317217      71  317223  317220      72  317232  317229      71  317235
  317229      71  317235  317232      72  317244  317241      71  317247  317241
      71  317247  317244      72  317256  317253      71  317259  317253      71
  317259  317256      72  317268  317265      71  317271  317265      71  317271
  317268      72  317280  317277      71  317283  317277      71  317283  317280
      72  317292  317289      71  317295  317289      71  317295  317292      72
  317304  317301      71  317307  317301      71  317307  317304      72  317316
  317313      71  317319  317313      71  317319  317316      72  317328  317325
      71  317331  317325      71  317331  317328      72  317340  317337      71
  317343  317337      71  317343  317340      72  317352  317349      71  317355
  317349      71  317355  317352      72  317364  317361      71  317367  317361
      71  317367  317364      72  317376  317373      71  317379  317373      71
  317379  317376      72  317388  317385      71  317391  317385      71  317391
  317388      72  317400  317397      71  317403  317397      71  317403  317400
      72  317412  317409      71  317415  317409      71  317415  317412      72
  317424  317421      71  317427  317421      71  317427  317424      72  317436
  317433      71  317439  317433      71  317439  317436      72  317448  317445
      71  317451  317445      71  317451  317448      72  317460  317457      71
  317463  317457      71  317463  317460      72  317472  317469      71  317475
  317469      71  317475  317472      72  317484  317481      71  317487  317481
      71  317487  317484      72  317496  317493      71  317499  317493      71
  317499  317496      72  317508  317505      71  317511  317505      71  317511
  317508      72  317520  317517      71  317523  317517      71  317523  317520
      72  317532  317529      71  317535  317529      71  317535  317532      72
  317544  317541      71  317547  317541      71  317547  317544      72  317556
  317553      71  317559  317553      71  317559  317556      72  317568  317565
      71  317571  317565      71  317571  317568      72  317580  317577      71
  317583  317577      71  317583  317580      72  317592  317589      71  317595
  317589      71  317595  317592      72  317604  317601      71  317607  317601
      71  317607  317604      72  317616  317613      71  317619  317613      71
  317619  317616      72  317628  317625      71  317631  317625      71  317631
  317628      72  317640  317637      71  317643  317637      71  317643  317640
      72  317652  317649      71  317655  317649      71  317655  317652      72
  317664  317661      71  317667  317661      71  317667  317664      72  317676
  317673      71  317679  317673      71  317679  317676      72  317688  317685
      71  317691  317685      71  317691  317688      72  317700  317697      71
  317703  317697      71  317703  317700      72  317712  317709      71  317715
  317709      71  317715  317712      72  317724  317721      71  317727  317721
      71  317727  317724      72  317736  317733      71  317739  317733      71
  317739  317736      72  317748  317745      71  317751  317745      71  317751
  317748      72  317760  317757      71  317763  317757      71  317763  317760
      72  317772  317769      71  317775  317769      71  317775  317772      72
  317784  317781      71  317787  317781      71  317787  317784      72  317796
  317793      71  317799  317793      71  317799  317796      72  317808  317805
      71  317811  317805      71  317811  317808      72  317820  317817      71
  317823  317817      71  317823  317820      72  317832  317829      71  317835
  317829      71  317835  317832      72  317844  317841      71  317847  317841
      71  317847  317844      72  317856  317853      71  317859  317853      71
  317859  317856      72  317868  317865      71  317871  317865      71  317871
  317868      72  317880  317877      71  317883  317877      71  317883  317880
      72  317892  317889      71  317895  317889      71  317895  317892      72
  317904  317901      71  317907  317901      71  317907  317904      72  317916
  317913      71  317919  317913      71  317919  317916      72  317928  317925
      71  317931  317925      71  317931  317928      72  317940  317937      71
  317943  317937      71  317943  317940      72  317952  317949      71  317955
  317949      71  317955  317952      72  317964  317961      71  317967  317961
      71  317967  317964      72  317976  317973      71  317979  317973      71
  317979  317976      72  317988  317985      71  317991  317985      71  317991
  317988      72  318000  317997      71  318003  317997      71  318003  318000
      72  318012  318009      71  318015  318009      71  318015  318012      72
  318024  318021      71  318027  318021      71  318027  318024      72  318036
  318033      71  318039  318033      71  318039  318036      72  318048  318045
      71  318051  318045      71  318051  318048      72  318060  318057      71
  318063  318057      71  318063  318060      72  318072  318069      71  318075
  318069      71  318075  318072      72  318084  318081      71  318087  318081
      71  318087  318084      72  318096  318093      71  318099  318093      71
  318099  318096      72  318108  318105      71  318111  318105      71  318111
  318108      72  318120  318117      71  318123  318117      71  318123  318120
      72  318132  318129      71  318135  318129      71  318135  318132      72
  318144  318141      71  318147  318141      71  318147  318144      72  318156
  318153      71  318159  318153      71  318159  318156      72  318168  318165
      71  318171  318165      71  318171  318168      72  318180  318177      71
  318183  318177      71  318183  318180      72  318192  318189      71  318195
  318189      71  318195  318192      72  318204  318201      71  318207  318201
      71  318207  318204      72  318216  318213      71  318219  318213      71
  318219  318216      72  318228  318225      71  318231  318225      71  318231
  318228      72  318240  318237      71  318243  318237      71  318243  318240
      72  318252  318249      71  318255  318249      71  318255  318252      72
  318264  318261      71  318267  318261      71  318267  318264      72  318276
  318273      71  318279  318273      71  318279  318276      72  318288  318285
      71  318291  318285      71  318291  318288      72  318300  318297      71
  318303  318297      71  318303  318300      72  318312  318309      71  318315
  318309      71  318315  318312      72  318324  318321      71  318327  318321
      71  318327  318324      72  318336  318333      71  318339  318333      71
  318339  318336      72  318348  318345      71  318351  318345      71  318351
  318348      72  318360  318357      71  318363  318357      71  318363  318360
      72  318372  318369      71  318375  318369      71  318375  318372      72
  318384  318381      71  318387  318381      71  318387  318384      72  318396
  318393      71  318399  318393      71  318399  318396      72  318408  318405
      71  318411  318405      71  318411  318408      72  318420  318417      71
  318423  318417      71  318423  318420      72  318432  318429      71  318435
  318429      71  318435  318432      72  318444  318441      71  318447  318441
      71  318447  318444      72  318456  318453      71  318459  318453      71
  318459  318456      72  318468  318465      71  318471  318465      71  318471
  318468      72  318480  318477      71  318483  318477      71  318483  318480
      72  318492  318489      71  318495  318489      71  318495  318492      72
  318504  318501      71  318507  318501      71  318507  318504      72  318516
  318513      71  318519  318513      71  318519  318516      72  318528  318525
      71  318531  318525      71  318531  318528      72  318540  318537      71
  318543  318537      71  318543  318540      72  318552  318549      71  318555
  318549      71  318555  318552      72  318564  318561      71  318567  318561
      71  318567  318564      72  318576  318573      71  318579  318573      71
  318579  318576      72  318588  318585      71  318591  318585      71  318591
  318588      72  318600  318597      71  318603  318597      71  318603  318600
      72  318612  318609      71  318615  318609      71  318615  318612      72
  318624  318621      71  318627  318621      71  318627  318624      72  318636
  318633      71  318639  318633      71  318639  318636      72  318648  318645
      71  318651  318645      71  318651  318648      72  318660  318657      71
  318663  318657      71  318663  318660      72  318672  318669      71  318675
  318669      71  318675  318672      72  318684  318681      71  318687  318681
      71  318687  318684      72  318696  318693      71  318699  318693      71
  318699  318696      72  318708  318705      71  318711  318705      71  318711
  318708      72  318720  318717      71  318723  318717      71  318723  318720
      72  318732  318729      71  318735  318729      71  318735  318732      72
  318744  318741      71  318747  318741      71  318747  318744      72  318756
  318753      71  318759  318753      71  318759  318756      72  318768  318765
      71  318771  318765      71  318771  318768      72  318780  318777      71
  318783  318777      71  318783  318780      72  318792  318789      71  318795
  318789      71  318795  318792      72  318804  318801      71  318807  318801
      71  318807  318804      72  318816  318813      71  318819  318813      71
  318819  318816      72  318828  318825      71  318831  318825      71  318831
  318828      72  318840  318837      71  318843  318837      71  318843  318840
      72  318852  318849      71  318855  318849      71  318855  318852      72
  318864  318861      71  318867  318861      71  318867  318864      72  318876
  318873      71  318879  318873      71  318879  318876      72  318888  318885
      71  318891  318885      71  318891  318888      72  318900  318897      71
  318903  318897      71  318903  318900      72  318912  318909      71  318915
  318909      71  318915  318912      72  318924  318921      71  318927  318921
      71  318927  318924      72  318936  318933      71  318939  318933      71
  318939  318936      72  318948  318945      71  318951  318945      71  318951
  318948      72  318960  318957      71  318963  318957      71  318963  318960
      72  318972  318969      71  318975  318969      71  318975  318972      72
  318984  318981      71  318987  318981      71  318987  318984      72  318996
  318993      71  318999  318993      71  318999  318996      72  319008  319005
      71  319011  319005      71  319011  319008      72  319020  319017      71
  319023  319017      71  319023  319020      72  319032  319029      71  319035
  319029      71  319035  319032      72  319044  319041      71  319047  319041
      71  319047  319044      72  319056  319053      71  319059  319053      71
  319059  319056      72  319068  319065      71  319071  319065      71  319071
  319068      72  319080  319077      71  319083  319077      71  319083  319080
      72  319092  319089      71  319095  319089      71  319095  319092      72
  319104  319101      71  319107  319101      71  319107  319104      72  319116
  319113      71  319119  319113      71  319119  319116      72  319128  319125
      71  319131  319125      71  319131  319128      72  319140  319137      71
  319143  319137      71  319143  319140      72  319152  319149      71  319155
  319149      71  319155  319152      72  319164  319161      71  319167  319161
      71  319167  319164      72  319176  319173      71  319179  319173      71
  319179  319176      72  319188  319185      71  319191  319185      71  319191
  319188      72  319200  319197      71  319203  319197      71  319203  319200
      72  319212  319209      71  319215  319209      71  319215  319212      72
  319224  319221      71  319227  319221      71  319227  319224      72  319236
  319233      71  319239  319233      71  319239  319236      72  319248  319245
      71  319251  319245      71  319251  319248      72  319260  319257      71
  319263  319257      71  319263  319260      72  319272  319269      71  319275
  319269      71  319275  319272      72  319284  319281      71  319287  319281
      71  319287  319284      72  319296  319293      71  319299  319293      71
  319299  319296      72  319308  319305      71  319311  319305      71  319311
  319308      72  319320  319317      71  319323  319317      71  319323  319320
      72  319332  319329      71  319335  319329      71  319335  319332      72
  319344  319341      71  319347  319341      71  319347  319344      72  319356
  319353      71  319359  319353      71  319359  319356      72  319368  319365
      71  319371  319365      71  319371  319368      72  319380  319377      71
  319383  319377      71  319383  319380      72  319392  319389      71  319395
  319389      71  319395  319392      72  319404  319401      71  319407  319401
      71  319407  319404      72  319416  319413      71  319419  319413      71
  319419  319416      72  319428  319425      71  319431  319425      71  319431
  319428      72  319440  319437      71  319443  319437      71  319443  319440
      72  319452  319449      71  319455  319449      71  319455  319452      72
  319464  319461      71  319467  319461      71  319467  319464      72  319476
  319473      71  319479  319473      71  319479  319476      72  319488  319485
      71  319491  319485      71  319491  319488      72  319500  319497      71
  319503  319497      71  319503  319500      72  319512  319509      71  319515
  319509      71  319515  319512      72  319524  319521      71  319527  319521
      71  319527  319524      72  319536  319533      71  319539  319533      71
  319539  319536      72  319548  319545      71  319551  319545      71  319551
  319548      72  319560  319557      71  319563  319557      71  319563  319560
      72  319572  319569      71  319575  319569      71  319575  319572      72
  319584  319581      71  319587  319581      71  319587  319584      72  319596
  319593      71  319599  319593      71  319599  319596      72  319608  319605
      71  319611  319605      71  319611  319608      72  319620  319617      71
  319623  319617      71  319623  319620      72  319632  319629      71  319635
  319629      71  319635  319632      72  319644  319641      71  319647  319641
      71  319647  319644      72  319656  319653      71  319659  319653      71
  319659  319656      72  319668  319665      71  319671  319665      71  319671
  319668      72  319680  319677      71  319683  319677      71  319683  319680
      72  319692  319689      71  319695  319689      71  319695  319692      72
  319704  319701      71  319707  319701      71  319707  319704      72  319716
  319713      71  319719  319713      71  319719  319716      72  319728  319725
      71  319731  319725      71  319731  319728      72  319740  319737      71
  319743  319737      71  319743  319740      72  319752  319749      71  319755
  319749      71  319755  319752      72  319764  319761      71  319767  319761
      71  319767  319764      72  319776  319773      71  319779  319773      71
  319779  319776      72  319788  319785      71  319791  319785      71  319791
  319788      72  319800  319797      71  319803  319797      71  319803  319800
      72  319812  319809      71  319815  319809      71  319815  319812      72
  319824  319821      71  319827  319821      71  319827  319824      72  319836
  319833      71  319839  319833      71  319839  319836      72  319848  319845
      71  319851  319845      71  319851  319848      72  319860  319857      71
  319863  319857      71  319863  319860      72  319872  319869      71  319875
  319869      71  319875  319872      72  319884  319881      71  319887  319881
      71  319887  319884      72  319896  319893      71  319899  319893      71
  319899  319896      72  319908  319905      71  319911  319905      71  319911
  319908      72  319920  319917      71  319923  319917      71  319923  319920
      72  319932  319929      71  319935  319929      71  319935  319932      72
  319944  319941      71  319947  319941      71  319947  319944      72  319956
  319953      71  319959  319953      71  319959  319956      72  319968  319965
      71  319971  319965      71  319971  319968      72  319980  319977      71
  319983  319977      71  319983  319980      72  319992  319989      71  319995
  319989      71  319995  319992      72  320004  320001      71  320007  320001
      71  320007  320004      72  320016  320013      71  320019  320013      71
  320019  320016      72  320028  320025      71  320031  320025      71  320031
  320028      72  320040  320037      71  320043  320037      71  320043  320040
      72  320052  320049      71  320055  320049      71  320055  320052      72
  320064  320061      71  320067  320061      71  320067  320064      72  320076
  320073      71  320079  320073      71  320079  320076      72  320088  320085
      71  320091  320085      71  320091  320088      72  320100  320097      71
  320103  320097      71  320103  320100      72  320112  320109      71  320115
  320109      71  320115  320112      72  320124  320121      71  320127  320121
      71  320127  320124      72  320136  320133      71  320139  320133      71
  320139  320136      72  320148  320145      71  320151  320145      71  320151
  320148      72  320160  320157      71  320163  320157      71  320163  320160
      72  320172  320169      71  320175  320169      71  320175  320172      72
  320184  320181      71  320187  320181      71  320187  320184      72  320196
  320193      71  320199  320193      71  320199  320196      72  320208  320205
      71  320211  320205      71  320211  320208      72  320220  320217      71
  320223  320217      71  320223  320220      72  320232  320229      71  320235
  320229      71  320235  320232      72  320244  320241      71  320247  320241
      71  320247  320244      72  320256  320253      71  320259  320253      71
  320259  320256      72  320268  320265      71  320271  320265      71  320271
  320268      72  320280  320277      71  320283  320277      71  320283  320280
      72  320292  320289      71  320295  320289      71  320295  320292      72
  320304  320301      71  320307  320301      71  320307  320304      72  320316
  320313      71  320319  320313      71  320319  320316      72  320328  320325
      71  320331  320325      71  320331  320328      72  320340  320337      71
  320343  320337      71  320343  320340      72  320352  320349      71  320355
  320349      71  320355  320352      72  320364  320361      71  320367  320361
      71  320367  320364      72  320376  320373      71  320379  320373      71
  320379  320376      72  320388  320385      71  320391  320385      71  320391
  320388      72  320400  320397      71  320403  320397      71  320403  320400
      72  320412  320409      71  320415  320409      71  320415  320412      72
  320424  320421      71  320427  320421      71  320427  320424      72  320436
  320433      71  320439  320433      71  320439  320436      72  320448  320445
      71  320451  320445      71  320451  320448      72  320460  320457      71
  320463  320457      71  320463  320460      72  320472  320469      71  320475
  320469      71  320475  320472      72  320484  320481      71  320487  320481
      71  320487  320484      72  320496  320493      71  320499  320493      71
  320499  320496      72  320508  320505      71  320511  320505      71  320511
  320508      72  320520  320517      71  320523  320517      71  320523  320520
      72  320532  320529      71  320535  320529      71  320535  320532      72
  320544  320541      71  320547  320541      71  320547  320544      72  320556
  320553      71  320559  320553      71  320559  320556      72  320568  320565
      71  320571  320565      71  320571  320568      72  320580  320577      71
  320583  320577      71  320583  320580      72  320592  320589      71  320595
  320589      71  320595  320592      72  320604  320601      71  320607  320601
      71  320607  320604      72  320616  320613      71  320619  320613      71
  320619  320616      72  320628  320625      71  320631  320625      71  320631
  320628      72  320640  320637      71  320643  320637      71  320643  320640
      72  320652  320649      71  320655  320649      71  320655  320652      72
  320664  320661      71  320667  320661      71  320667  320664      72  320676
  320673      71  320679  320673      71  320679  320676      72  320688  320685
      71  320691  320685      71  320691  320688      72  320700  320697      71
  320703  320697      71  320703  320700      72  320712  320709      71  320715
  320709      71  320715  320712      72  320724  320721      71  320727  320721
      71  320727  320724      72  320736  320733      71  320739  320733      71
  320739  320736      72  320748  320745      71  320751  320745      71  320751
  320748      72  320760  320757      71  320763  320757      71  320763  320760
      72  320772  320769      71  320775  320769      71  320775  320772      72
  320784  320781      71  320787  320781      71  320787  320784      72  320796
  320793      71  320799  320793      71  320799  320796      72  320808  320805
      71  320811  320805      71  320811  320808      72  320820  320817      71
  320823  320817      71  320823  320820      72  320832  320829      71  320835
  320829      71  320835  320832      72  320844  320841      71  320847  320841
      71  320847  320844      72  320856  320853      71  320859  320853      71
  320859  320856      72  320868  320865      71  320871  320865      71  320871
  320868      72  320880  320877      71  320883  320877      71  320883  320880
      72  320892  320889      71  320895  320889      71  320895  320892      72
  320904  320901      71  320907  320901      71  320907  320904      72  320916
  320913      71  320919  320913      71  320919  320916      72  320928  320925
      71  320931  320925      71  320931  320928      72  320940  320937      71
  320943  320937      71  320943  320940      72  320952  320949      71  320955
  320949      71  320955  320952      72  320964  320961      71  320967  320961
      71  320967  320964      72  320976  320973      71  320979  320973      71
  320979  320976      72  320988  320985      71  320991  320985      71  320991
  320988      72  321000  320997      71  321003  320997      71  321003  321000
      72  321012  321009      71  321015  321009      71  321015  321012      72
  321024  321021      71  321027  321021      71  321027  321024      72  321036
  321033      71  321039  321033      71  321039  321036      72  321048  321045
      71  321051  321045      71  321051  321048      72  321060  321057      71
  321063  321057      71  321063  321060      72  321072  321069      71  321075
  321069      71  321075  321072      72  321084  321081      71  321087  321081
      71  321087  321084      72  321096  321093      71  321099  321093      71
  321099  321096      72  321108  321105      71  321111  321105      71  321111
  321108      72  321120  321117      71  321123  321117      71  321123  321120
      72  321132  321129      71  321135  321129      71  321135  321132      72
  321144  321141      71  321147  321141      71  321147  321144      72  321156
  321153      71  321159  321153      71  321159  321156      72  321168  321165
      71  321171  321165      71  321171  321168      72  321180  321177      71
  321183  321177      71  321183  321180      72  321192  321189      71  321195
  321189      71  321195  321192      72  321204  321201      71  321207  321201
      71  321207  321204      72  321216  321213      71  321219  321213      71
  321219  321216      72  321228  321225      71  321231  321225      71  321231
  321228      72  321240  321237      71  321243  321237      71  321243  321240
      72  321252  321249      71  321255  321249      71  321255  321252      72
  321264  321261      71  321267  321261      71  321267  321264      72  321276
  321273      71  321279  321273      71  321279  321276      72  321288  321285
      71  321291  321285      71  321291  321288      72  321300  321297      71
  321303  321297      71  321303  321300      72  321312  321309      71  321315
  321309      71  321315  321312      72  321324  321321      71  321327  321321
      71  321327  321324      72  321336  321333      71  321339  321333      71
  321339  321336      72  321348  321345      71  321351  321345      71  321351
  321348      72  321360  321357      71  321363  321357      71  321363  321360
      72  321372  321369      71  321375  321369      71  321375  321372      72
  321384  321381      71  321387  321381      71  321387  321384      72  321396
  321393      71  321399  321393      71  321399  321396      72  321408  321405
      71  321411  321405      71  321411  321408      72  321420  321417      71
  321423  321417      71  321423  321420      72  321432  321429      71  321435
  321429      71  321435  321432      72  321444  321441      71  321447  321441
      71  321447  321444      72  321456  321453      71  321459  321453      71
  321459  321456      72  321468  321465      71  321471  321465      71  321471
  321468      72  321480  321477      71  321483  321477      71  321483  321480
      72  321492  321489      71  321495  321489      71  321495  321492      72
  321504  321501      71  321507  321501      71  321507  321504      72  321516
  321513      71  321519  321513      71  321519  321516      72  321528  321525
      71  321531  321525      71  321531  321528      72  321540  321537      71
  321543  321537      71  321543  321540      72  321552  321549      71  321555
  321549      71  321555  321552      72  321564  321561      71  321567  321561
      71  321567  321564      72  321576  321573      71  321579  321573      71
  321579  321576      72  321588  321585      71  321591  321585      71  321591
  321588      72  321600  321597      71  321603  321597      71  321603  321600
      72  321612  321609      71  321615  321609      71  321615  321612      72
  321624  321621      71  321627  321621      71  321627  321624      72  321636
  321633      71  321639  321633      71  321639  321636      72  321648  321645
      71  321651  321645      71  321651  321648      72  321660  321657      71
  321663  321657      71  321663  321660      72  321672  321669      71  321675
  321669      71  321675  321672      72  321684  321681      71  321687  321681
      71  321687  321684      72  321696  321693      71  321699  321693      71
  321699  321696      72  321708  321705      71  321711  321705      71  321711
  321708      72  321720  321717      71  321723  321717      71  321723  321720
      72  321732  321729      71  321735  321729      71  321735  321732      72
  321744  321741      71  321747  321741      71  321747  321744      72  321756
  321753      71  321759  321753      71  321759  321756      72  321768  321765
      71  321771  321765      71  321771  321768      72  321780  321777      71
  321783  321777      71  321783  321780      72  321792  321789      71  321795
  321789      71  321795  321792      72  321804  321801      71  321807  321801
      71  321807  321804      72  321816  321813      71  321819  321813      71
  321819  321816      72  321828  321825      71  321831  321825      71  321831
  321828      72  321840  321837      71  321843  321837      71  321843  321840
      72  321852  321849      71  321855  321849      71  321855  321852      72
  321864  321861      71  321867  321861      71  321867  321864      72  321876
  321873      71  321879  321873      71  321879  321876      72  321888  321885
      71  321891  321885      71  321891  321888      72  321900  321897      71
  321903  321897      71  321903  321900      72  321912  321909      71  321915
  321909      71  321915  321912      72  321924  321921      71  321927  321921
      71  321927  321924      72  321936  321933      71  321939  321933      71
  321939  321936      72  321948  321945      71  321951  321945      71  321951
  321948      72  321960  321957      71  321963  321957      71  321963  321960
      72  321972  321969      71  321975  321969      71  321975  321972      72
  321984  321981      71  321987  321981      71  321987  321984      72  321996
  321993      71  321999  321993      71  321999  321996      72  322008  322005
      71  322011  322005      71  322011  322008      72  322020  322017      71
  322023  322017      71  322023  322020      72  322032  322029      71  322035
  322029      71  322035  322032      72  322044  322041      71  322047  322041
      71  322047  322044      72  322056  322053      71  322059  322053      71
  322059  322056      72  322068  322065      71  322071  322065      71  322071
  322068      72  322080  322077      71  322083  322077      71  322083  322080
      72  322092  322089      71  322095  322089      71  322095  322092      72
  322104  322101      71  322107  322101      71  322107  322104      72  322116
  322113      71  322119  322113      71  322119  322116      72  322128  322125
      71  322131  322125      71  322131  322128      72  322140  322137      71
  322143  322137      71  322143  322140      72  322152  322149      71  322155
  322149      71  322155  322152      72  322164  322161      71  322167  322161
      71  322167  322164      72  322176  322173      71  322179  322173      71
  322179  322176      72  322188  322185      71  322191  322185      71  322191
  322188      72  322200  322197      71  322203  322197      71  322203  322200
      72  322212  322209      71  322215  322209      71  322215  322212      72
  322224  322221      71  322227  322221      71  322227  322224      72  322236
  322233      71  322239  322233      71  322239  322236      72  322248  322245
      71  322251  322245      71  322251  322248      72  322260  322257      71
  322263  322257      71  322263  322260      72  322272  322269      71  322275
  322269      71  322275  322272      72  322284  322281      71  322287  322281
      71  322287  322284      72  322296  322293      71  322299  322293      71
  322299  322296      72  322308  322305      71  322311  322305      71  322311
  322308      72  322320  322317      71  322323  322317      71  322323  322320
      72  322332  322329      71  322335  322329      71  322335  322332      72
  322344  322341      71  322347  322341      71  322347  322344      72  322356
  322353      71  322359  322353      71  322359  322356      72  322368  322365
      71  322371  322365      71  322371  322368      72  322380  322377      71
  322383  322377      71  322383  322380      72  322392  322389      71  322395
  322389      71  322395  322392      72  322404  322401      71  322407  322401
      71  322407  322404      72  322416  322413      71  322419  322413      71
  322419  322416      72  322428  322425      71  322431  322425      71  322431
  322428      72  322440  322437      71  322443  322437      71  322443  322440
      72  322452  322449      71  322455  322449      71  322455  322452      72
  322464  322461      71  322467  322461      71  322467  322464      72  322476
  322473      71  322479  322473      71  322479  322476      72  322488  322485
      71  322491  322485      71  322491  322488      72  322500  322497      71
  322503  322497      71  322503  322500      72  322512  322509      71  322515
  322509      71  322515  322512      72  322524  322521      71  322527  322521
      71  322527  322524      72  322536  322533      71  322539  322533      71
  322539  322536      72  322548  322545      71  322551  322545      71  322551
  322548      72  322560  322557      71  322563  322557      71  322563  322560
      72  322572  322569      71  322575  322569      71  322575  322572      72
  322584  322581      71  322587  322581      71  322587  322584      72  322596
  322593      71  322599  322593      71  322599  322596      72  322608  322605
      71  322611  322605      71  322611  322608      72  322620  322617      71
  322623  322617      71  322623  322620      72  322632  322629      71  322635
  322629      71  322635  322632      72  322644  322641      71  322647  322641
      71  322647  322644      72  322656  322653      71  322659  322653      71
  322659  322656      72  322668  322665      71  322671  322665      71  322671
  322668      72  322680  322677      71  322683  322677      71  322683  322680
      72  322692  322689      71  322695  322689      71  322695  322692      72
  322704  322701      71  322707  322701      71  322707  322704      72  322716
  322713      71  322719  322713      71  322719  322716      72  322728  322725
      71  322731  322725      71  322731  322728      72  322740  322737      71
  322743  322737      71  322743  322740      72  322752  322749      71  322755
  322749      71  322755  322752      72  322764  322761      71  322767  322761
      71  322767  322764      72  322776  322773      71  322779  322773      71
  322779  322776      72  322788  322785      71  322791  322785      71  322791
  322788      72  322800  322797      71  322803  322797      71  322803  322800
      72  322812  322809      71  322815  322809      71  322815  322812      72
  322824  322821      71  322827  322821      71  322827  322824      72  322836
  322833      71  322839  322833      71  322839  322836      72  322848  322845
      71  322851  322845      71  322851  322848      72  322860  322857      71
  322863  322857      71  322863  322860      72  322872  322869      71  322875
  322869      71  322875  322872      72  322884  322881      71  322887  322881
      71  322887  322884      72  322896  322893      71  322899  322893      71
  322899  322896      72  322908  322905      71  322911  322905      71  322911
  322908      72  322920  322917      71  322923  322917      71  322923  322920
      72  322932  322929      71  322935  322929      71  322935  322932      72
  322944  322941      71  322947  322941      71  322947  322944      72  322956
  322953      71  322959  322953      71  322959  322956      72  322968  322965
      71  322971  322965      71  322971  322968      72  322980  322977      71
  322983  322977      71  322983  322980      72  322992  322989      71  322995
  322989      71  322995  322992      72  323004  323001      71  323007  323001
      71  323007  323004      72  323016  323013      71  323019  323013      71
  323019  323016      72  323028  323025      71  323031  323025      71  323031
  323028      72  323040  323037      71  323043  323037      71  323043  323040
      72  323052  323049      71  323055  323049      71  323055  323052      72
  323064  323061      71  323067  323061      71  323067  323064      72  323076
  323073      71  323079  323073      71  323079  323076      72  323088  323085
      71  323091  323085      71  323091  323088      72  323100  323097      71
  323103  323097      71  323103  323100      72  323112  323109      71  323115
  323109      71  323115  323112      72  323124  323121      71  323127  323121
      71  323127  323124      72  323136  323133      71  323139  323133      71
  323139  323136      72  323148  323145      71  323151  323145      71  323151
  323148      72  323160  323157      71  323163  323157      71  323163  323160
      72  323172  323169      71  323175  323169      71  323175  323172      72
  323184  323181      71  323187  323181      71  323187  323184      72  323196
  323193      71  323199  323193      71  323199  323196      72  323208  323205
      71  323211  323205      71  323211  323208      72  323220  323217      71
  323223  323217      71  323223  323220      72  323232  323229      71  323235
  323229      71  323235  323232      72  323244  323241      71  323247  323241
      71  323247  323244      72  323256  323253      71  323259  323253      71
  323259  323256      72  323268  323265      71  323271  323265      71  323271
  323268      72  323280  323277      71  323283  323277      71  323283  323280
      72  323292  323289      71  323295  323289      71  323295  323292      72
  323304  323301      71  323307  323301      71  323307  323304      72  323316
  323313      71  323319  323313      71  323319  323316      72  323328  323325
      71  323331  323325      71  323331  323328      72  323340  323337      71
  323343  323337      71  323343  323340      72  323352  323349      71  323355
  323349      71  323355  323352      72  323364  323361      71  323367  323361
      71  323367  323364      72  323376  323373      71  323379  323373      71
  323379  323376      72  323388  323385      71  323391  323385      71  323391
  323388      72  323400  323397      71  323403  323397      71  323403  323400
      72  323412  323409      71  323415  323409      71  323415  323412      72
  323424  323421      71  323427  323421      71  323427  323424      72  323436
  323433      71  323439  323433      71  323439  323436      72  323448  323445
      71  323451  323445      71  323451  323448      72  323460  323457      71
  323463  323457      71  323463  323460      72  323472  323469      71  323475
  323469      71  323475  323472      72  323484  323481      71  323487  323481
      71  323487  323484      72  323496  323493      71  323499  323493      71
  323499  323496      72  323508  323505      71  323511  323505      71  323511
  323508      72  323520  323517      71  323523  323517      71  323523  323520
      72  323532  323529      71  323535  323529      71  323535  323532      72
  323544  323541      71  323547  323541      71  323547  323544      72  323556
  323553      71  323559  323553      71  323559  323556      72  323568  323565
      71  323571  323565      71  323571  323568      72  323580  323577      71
  323583  323577      71  323583  323580      72  323592  323589      71  323595
  323589      71  323595  323592      72  323604  323601      71  323607  323601
      71  323607  323604      72  323616  323613      71  323619  323613      71
  323619  323616      72  323628  323625      71  323631  323625      71  323631
  323628      72  323640  323637      71  323643  323637      71  323643  323640
      72  323652  323649      71  323655  323649      71  323655  323652      72
  323664  323661      71  323667  323661      71  323667  323664      72  323676
  323673      71  323679  323673      71  323679  323676      72  323688  323685
      71  323691  323685      71  323691  323688      72  323700  323697      71
  323703  323697      71  323703  323700      72  323712  323709      71  323715
  323709      71  323715  323712      72  323724  323721      71  323727  323721
      71  323727  323724      72  323736  323733      71  323739  323733      71
  323739  323736      72  323748  323745      71  323751  323745      71  323751
  323748      72  323760  323757      71  323763  323757      71  323763  323760
      72  323772  323769      71  323775  323769      71  323775  323772      72
  323784  323781      71  323787  323781      71  323787  323784      72  323796
  323793      71  323799  323793      71  323799  323796      72  323808  323805
      71  323811  323805      71  323811  323808      72  323820  323817      71
  323823  323817      71  323823  323820      72  323832  323829      71  323835
  323829      71  323835  323832      72  323844  323841      71  323847  323841
      71  323847  323844      72  323856  323853      71  323859  323853      71
  323859  323856      72  323868  323865      71  323871  323865      71  323871
  323868      72  323880  323877      71  323883  323877      71  323883  323880
      72  323892  323889      71  323895  323889      71  323895  323892      72
  323904  323901      71  323907  323901      71  323907  323904      72  323916
  323913      71  323919  323913      71  323919  323916      72  323928  323925
      71  323931  323925      71  323931  323928      72  323940  323937      71
  323943  323937      71  323943  323940      72  323952  323949      71  323955
  323949      71  323955  323952      72  323964  323961      71  323967  323961
      71  323967  323964      72  323976  323973      71  323979  323973      71
  323979  323976      72  323988  323985      71  323991  323985      71  323991
  323988      72  324000  323997      71  324003  323997      71  324003  324000
      72  324012  324009      71  324015  324009      71  324015  324012      72
  324024  324021      71  324027  324021      71  324027  324024      72  324036
  324033      71  324039  324033      71  324039  324036      72  324048  324045
      71  324051  324045      71  324051  324048      72  324060  324057      71
  324063  324057      71  324063  324060      72  324072  324069      71  324075
  324069      71  324075  324072      72  324084  324081      71  324087  324081
      71  324087  324084      72  324096  324093      71  324099  324093      71
  324099  324096      72  324108  324105      71  324111  324105      71  324111
  324108      72  324120  324117      71  324123  324117      71  324123  324120
      72  324132  324129      71  324135  324129      71  324135  324132      72
  324144  324141      71  324147  324141      71  324147  324144      72  324156
  324153      71  324159  324153      71  324159  324156      72  324168  324165
      71  324171  324165      71  324171  324168      72  324180  324177      71
  324183  324177      71  324183  324180      72  324192  324189      71  324195
  324189      71  324195  324192      72  324204  324201      71  324207  324201
      71  324207  324204      72  324216  324213      71  324219  324213      71
  324219  324216      72  324228  324225      71  324231  324225      71  324231
  324228      72  324240  324237      71  324243  324237      71  324243  324240
      72  324252  324249      71  324255  324249      71  324255  324252      72
  324264  324261      71  324267  324261      71  324267  324264      72  324276
  324273      71  324279  324273      71  324279  324276      72  324288  324285
      71  324291  324285      71  324291  324288      72  324300  324297      71
  324303  324297      71  324303  324300      72  324312  324309      71  324315
  324309      71  324315  324312      72  324324  324321      71  324327  324321
      71  324327  324324      72  324336  324333      71  324339  324333      71
  324339  324336      72  324348  324345      71  324351  324345      71  324351
  324348      72  324360  324357      71  324363  324357      71  324363  324360
      72  324372  324369      71  324375  324369      71  324375  324372      72
  324384  324381      71  324387  324381      71  324387  324384      72  324396
  324393      71  324399  324393      71  324399  324396      72  324408  324405
      71  324411  324405      71  324411  324408      72  324420  324417      71
  324423  324417      71  324423  324420      72  324432  324429      71  324435
  324429      71  324435  324432      72  324444  324441      71  324447  324441
      71  324447  324444      72  324456  324453      71  324459  324453      71
  324459  324456      72  324468  324465      71  324471  324465      71  324471
  324468      72  324480  324477      71  324483  324477      71  324483  324480
      72  324492  324489      71  324495  324489      71  324495  324492      72
  324504  324501      71  324507  324501      71  324507  324504      72  324516
  324513      71  324519  324513      71  324519  324516      72  324528  324525
      71  324531  324525      71  324531  324528      72  324540  324537      71
  324543  324537      71  324543  324540      72  324552  324549      71  324555
  324549      71  324555  324552      72  324564  324561      71  324567  324561
      71  324567  324564      72  324576  324573      71  324579  324573      71
  324579  324576      72  324588  324585      71  324591  324585      71  324591
  324588      72  324600  324597      71  324603  324597      71  324603  324600
      72  324612  324609      71  324615  324609      71  324615  324612      72
  324624  324621      71  324627  324621      71  324627  324624      72  324636
  324633      71  324639  324633      71  324639  324636      72  324648  324645
      71  324651  324645      71  324651  324648      72  324660  324657      71
  324663  324657      71  324663  324660      72  324672  324669      71  324675
  324669      71  324675  324672      72  324684  324681      71  324687  324681
      71  324687  324684      72  324696  324693      71  324699  324693      71
  324699  324696      72  324708  324705      71  324711  324705      71  324711
  324708      72  324720  324717      71  324723  324717      71  324723  324720
      72  324732  324729      71  324735  324729      71  324735  324732      72
  324744  324741      71  324747  324741      71  324747  324744      72  324756
  324753      71  324759  324753      71  324759  324756      72  324768  324765
      71  324771  324765      71  324771  324768      72  324780  324777      71
  324783  324777      71  324783  324780      72  324792  324789      71  324795
  324789      71  324795  324792      72  324804  324801      71  324807  324801
      71  324807  324804      72  324816  324813      71  324819  324813      71
  324819  324816      72  324828  324825      71  324831  324825      71  324831
  324828      72  324840  324837      71  324843  324837      71  324843  324840
      72  324852  324849      71  324855  324849      71  324855  324852      72
  324864  324861      71  324867  324861      71  324867  324864      72  324876
  324873      71  324879  324873      71  324879  324876      72  324888  324885
      71  324891  324885      71  324891  324888      72  324900  324897      71
  324903  324897      71  324903  324900      72  324912  324909      71  324915
  324909      71  324915  324912      72  324924  324921      71  324927  324921
      71  324927  324924      72  324936  324933      71  324939  324933      71
  324939  324936      72  324948  324945      71  324951  324945      71  324951
  324948      72  324960  324957      71  324963  324957      71  324963  324960
      72  324972  324969      71  324975  324969      71  324975  324972      72
  324984  324981      71  324987  324981      71  324987  324984      72  324996
  324993      71  324999  324993      71  324999  324996      72  325008  325005
      71  325011  325005      71  325011  325008      72  325020  325017      71
  325023  325017      71  325023  325020      72  325032  325029      71  325035
  325029      71  325035  325032      72  325044  325041      71  325047  325041
      71  325047  325044      72  325056  325053      71  325059  325053      71
  325059  325056      72  325068  325065      71  325071  325065      71  325071
  325068      72  325080  325077      71  325083  325077      71  325083  325080
      72  325092  325089      71  325095  325089      71  325095  325092      72
  325104  325101      71  325107  325101      71  325107  325104      72  325116
  325113      71  325119  325113      71  325119  325116      72  325128  325125
      71  325131  325125      71  325131  325128      72  325140  325137      71
  325143  325137      71  325143  325140      72  325152  325149      71  325155
  325149      71  325155  325152      72  325164  325161      71  325167  325161
      71  325167  325164      72  325176  325173      71  325179  325173      71
  325179  325176      72  325188  325185      71  325191  325185      71  325191
  325188      72  325200  325197      71  325203  325197      71  325203  325200
      72  325212  325209      71  325215  325209      71  325215  325212      72
  325224  325221      71  325227  325221      71  325227  325224      72  325236
  325233      71  325239  325233      71  325239  325236      72  325248  325245
      71  325251  325245      71  325251  325248      72  325260  325257      71
  325263  325257      71  325263  325260      72  325272  325269      71  325275
  325269      71  325275  325272      72  325284  325281      71  325287  325281
      71  325287  325284      72  325296  325293      71  325299  325293      71
  325299  325296      72  325308  325305      71  325311  325305      71  325311
  325308      72  325320  325317      71  325323  325317      71  325323  325320
      72  325332  325329      71  325335  325329      71  325335  325332      72
  325344  325341      71  325347  325341      71  325347  325344      72  325356
  325353      71  325359  325353      71  325359  325356      72  325368  325365
      71  325371  325365      71  325371  325368      72  325380  325377      71
  325383  325377      71  325383  325380      72  325392  325389      71  325395
  325389      71  325395  325392      72  325404  325401      71  325407  325401
      71  325407  325404      72  325416  325413      71  325419  325413      71
  325419  325416      72  325428  325425      71  325431  325425      71  325431
  325428      72  325440  325437      71  325443  325437      71  325443  325440
      72  325452  325449      71  325455  325449      71  325455  325452      72
  325464  325461      71  325467  325461      71  325467  325464      72  325476
  325473      71  325479  325473      71  325479  325476      72  325488  325485
      71  325491  325485      71  325491  325488      72  325500  325497      71
  325503  325497      71  325503  325500      72  325512  325509      71  325515
  325509      71  325515  325512      72  325524  325521      71  325527  325521
      71  325527  325524      72  325536  325533      71  325539  325533      71
  325539  325536      72  325548  325545      71  325551  325545      71  325551
  325548      72  325560  325557      71  325563  325557      71  325563  325560
      72  325572  325569      71  325575  325569      71  325575  325572      72
  325584  325581      71  325587  325581      71  325587  325584      72  325596
  325593      71  325599  325593      71  325599  325596      72  325608  325605
      71  325611  325605      71  325611  325608      72  325620  325617      71
  325623  325617      71  325623  325620      72  325632  325629      71  325635
  325629      71  325635  325632      72  325644  325641      71  325647  325641
      71  325647  325644      72  325656  325653      71  325659  325653      71
  325659  325656      72  325668  325665      71  325671  325665      71  325671
  325668      72  325680  325677      71  325683  325677      71  325683  325680
      72  325692  325689      71  325695  325689      71  325695  325692      72
  325704  325701      71  325707  325701      71  325707  325704      72  325716
  325713      71  325719  325713      71  325719  325716      72  325728  325725
      71  325731  325725      71  325731  325728      72  325740  325737      71
  325743  325737      71  325743  325740      72  325752  325749      71  325755
  325749      71  325755  325752      72  325764  325761      71  325767  325761
      71  325767  325764      72  325776  325773      71  325779  325773      71
  325779  325776      72  325788  325785      71  325791  325785      71  325791
  325788      72  325800  325797      71  325803  325797      71  325803  325800
      72  325812  325809      71  325815  325809      71  325815  325812      72
  325824  325821      71  325827  325821      71  325827  325824      72  325836
  325833      71  325839  325833      71  325839  325836      72  325848  325845
      71  325851  325845      71  325851  325848      72  325860  325857      71
  325863  325857      71  325863  325860      72  325872  325869      71  325875
  325869      71  325875  325872      72  325884  325881      71  325887  325881
      71  325887  325884      72  325896  325893      71  325899  325893      71
  325899  325896      72  325908  325905      71  325911  325905      71  325911
  325908      72  325920  325917      71  325923  325917      71  325923  325920
      72  325932  325929      71  325935  325929      71  325935  325932      72
  325944  325941      71  325947  325941      71  325947  325944      72  325956
  325953      71  325959  325953      71  325959  325956      72  325968  325965
      71  325971  325965      71  325971  325968      72  325980  325977      71
  325983  325977      71  325983  325980      72  325992  325989      71  325995
  325989      71  325995  325992      72  326004  326001      71  326007  326001
      71  326007  326004      72  326016  326013      71  326019  326013      71
  326019  326016      72  326028  326025      71  326031  326025      71  326031
  326028      72  326040  326037      71  326043  326037      71  326043  326040
      72  326052  326049      71  326055  326049      71  326055  326052      72
  326064  326061      71  326067  326061      71  326067  326064      72  326076
  326073      71  326079  326073      71  326079  326076      72  326088  326085
      71  326091  326085      71  326091  326088      72  326100  326097      71
  326103  326097      71  326103  326100      72  326112  326109      71  326115
  326109      71  326115  326112      72  326124  326121      71  326127  326121
      71  326127  326124      72  326136  326133      71  326139  326133      71
  326139  326136      72  326148  326145      71  326151  326145      71  326151
  326148      72  326160  326157      71  326163  326157      71  326163  326160
      72  326172  326169      71  326175  326169      71  326175  326172      72
  326184  326181      71  326187  326181      71  326187  326184      72  326196
  326193      71  326199  326193      71  326199  326196      72  326208  326205
      71  326211  326205      71  326211  326208      72  326220  326217      71
  326223  326217      71  326223  326220      72  326232  326229      71  326235
  326229      71  326235  326232      72  326244  326241      71  326247  326241
      71  326247  326244      72  326256  326253      71  326259  326253      71
  326259  326256      72  326268  326265      71  326271  326265      71  326271
  326268      72  326280  326277      71  326283  326277      71  326283  326280
      72  326292  326289      71  326295  326289      71  326295  326292      72
  326304  326301      71  326307  326301      71  326307  326304      72  326316
  326313      71  326319  326313      71  326319  326316      72  326328  326325
      71  326331  326325      71  326331  326328      72  326340  326337      71
  326343  326337      71  326343  326340      72  326352  326349      71  326355
  326349      71  326355  326352      72  326364  326361      71  326367  326361
      71  326367  326364      72  326376  326373      71  326379  326373      71
  326379  326376      72  326388  326385      71  326391  326385      71  326391
  326388      72  326400  326397      71  326403  326397      71  326403  326400
      72  326412  326409      71  326415  326409      71  326415  326412      72
  326424  326421      71  326427  326421      71  326427  326424      72  326436
  326433      71  326439  326433      71  326439  326436      72  326448  326445
      71  326451  326445      71  326451  326448      72  326460  326457      71
  326463  326457      71  326463  326460      72  326472  326469      71  326475
  326469      71  326475  326472      72  326484  326481      71  326487  326481
      71  326487  326484      72  326496  326493      71  326499  326493      71
  326499  326496      72  326508  326505      71  326511  326505      71  326511
  326508      72  326520  326517      71  326523  326517      71  326523  326520
      72  326532  326529      71  326535  326529      71  326535  326532      72
  326544  326541      71  326547  326541      71  326547  326544      72  326556
  326553      71  326559  326553      71  326559  326556      72  326568  326565
      71  326571  326565      71  326571  326568      72  326580  326577      71
  326583  326577      71  326583  326580      72  326592  326589      71  326595
  326589      71  326595  326592      72  326604  326601      71  326607  326601
      71  326607  326604      72  326616  326613      71  326619  326613      71
  326619  326616      72  326628  326625      71  326631  326625      71  326631
  326628      72  326640  326637      71  326643  326637      71  326643  326640
      72  326652  326649      71  326655  326649      71  326655  326652      72
  326664  326661      71  326667  326661      71  326667  326664      72  326676
  326673      71  326679  326673      71  326679  326676      72  326688  326685
      71  326691  326685      71  326691  326688      72  326700  326697      71
  326703  326697      71  326703  326700      72  326712  326709      71  326715
  326709      71  326715  326712      72  326724  326721      71  326727  326721
      71  326727  326724      72  326736  326733      71  326739  326733      71
  326739  326736      72  326748  326745      71  326751  326745      71  326751
  326748      72  326760  326757      71  326763  326757      71  326763  326760
      72  326772  326769      71  326775  326769      71  326775  326772      72
  326784  326781      71  326787  326781      71  326787  326784      72  326796
  326793      71  326799  326793      71  326799  326796      72  326808  326805
      71  326811  326805      71  326811  326808      72  326820  326817      71
  326823  326817      71  326823  326820      72  326832  326829      71  326835
  326829      71  326835  326832      72  326844  326841      71  326847  326841
      71  326847  326844      72  326856  326853      71  326859  326853      71
  326859  326856      72  326868  326865      71  326871  326865      71  326871
  326868      72  326880  326877      71  326883  326877      71  326883  326880
      72  326892  326889      71  326895  326889      71  326895  326892      72
  326904  326901      71  326907  326901      71  326907  326904      72  326916
  326913      71  326919  326913      71  326919  326916      72  326928  326925
      71  326931  326925      71  326931  326928      72  326940  326937      71
  326943  326937      71  326943  326940      72  326952  326949      71  326955
  326949      71  326955  326952      72  326964  326961      71  326967  326961
      71  326967  326964      72  326976  326973      71  326979  326973      71
  326979  326976      72  326988  326985      71  326991  326985      71  326991
  326988      72  327000  326997      71  327003  326997      71  327003  327000
      72  327012  327009      71  327015  327009      71  327015  327012      72
  327024  327021      71  327027  327021      71  327027  327024      72  327036
  327033      71  327039  327033      71  327039  327036      72  327048  327045
      71  327051  327045      71  327051  327048      72  327060  327057      71
  327063  327057      71  327063  327060      72  327072  327069      71  327075
  327069      71  327075  327072      72  327084  327081      71  327087  327081
      71  327087  327084      72  327096  327093      71  327099  327093      71
  327099  327096      72  327108  327105      71  327111  327105      71  327111
  327108      72  327120  327117      71  327123  327117      71  327123  327120
      72  327132  327129      71  327135  327129      71  327135  327132      72
  327144  327141      71  327147  327141      71  327147  327144      72  327156
  327153      71  327159  327153      71  327159  327156      72  327168  327165
      71  327171  327165      71  327171  327168      72  327180  327177      71
  327183  327177      71  327183  327180      72  327192  327189      71  327195
  327189      71  327195  327192      72  327204  327201      71  327207  327201
      71  327207  327204      72  327216  327213      71  327219  327213      71
  327219  327216      72  327228  327225      71  327231  327225      71  327231
  327228      72  327240  327237      71  327243  327237      71  327243  327240
      72  327252  327249      71  327255  327249      71  327255  327252      72
  327264  327261      71  327267  327261      71  327267  327264      72  327276
  327273      71  327279  327273      71  327279  327276      72  327288  327285
      71  327291  327285      71  327291  327288      72  327300  327297      71
  327303  327297      71  327303  327300      72  327312  327309      71  327315
  327309      71  327315  327312      72  327324  327321      71  327327  327321
      71  327327  327324      72  327336  327333      71  327339  327333      71
  327339  327336      72  327348  327345      71  327351  327345      71  327351
  327348      72  327360  327357      71  327363  327357      71  327363  327360
      72  327372  327369      71  327375  327369      71  327375  327372      72
  327384  327381      71  327387  327381      71  327387  327384      72  327396
  327393      71  327399  327393      71  327399  327396      72  327408  327405
      71  327411  327405      71  327411  327408      72  327420  327417      71
  327423  327417      71  327423  327420      72  327432  327429      71  327435
  327429      71  327435  327432      72  327444  327441      71  327447  327441
      71  327447  327444      72  327456  327453      71  327459  327453      71
  327459  327456      72  327468  327465      71  327471  327465      71  327471
  327468      72  327480  327477      71  327483  327477      71  327483  327480
      72  327492  327489      71  327495  327489      71  327495  327492      72
  327504  327501      71  327507  327501      71  327507  327504      72  327516
  327513      71  327519  327513      71  327519  327516      72  327528  327525
      71  327531  327525      71  327531  327528      72  327540  327537      71
  327543  327537      71  327543  327540      72  327552  327549      71  327555
  327549      71  327555  327552      72  327564  327561      71  327567  327561
      71  327567  327564      72  327576  327573      71  327579  327573      71
  327579  327576      72  327588  327585      71  327591  327585      71  327591
  327588      72  327600  327597      71  327603  327597      71  327603  327600
      72  327612  327609      71  327615  327609      71  327615  327612      72
  327624  327621      71  327627  327621      71  327627  327624      72  327636
  327633      71  327639  327633      71  327639  327636      72  327648  327645
      71  327651  327645      71  327651  327648      72  327660  327657      71
  327663  327657      71  327663  327660      72  327672  327669      71  327675
  327669      71  327675  327672      72  327684  327681      71  327687  327681
      71  327687  327684      72  327696  327693      71  327699  327693      71
  327699  327696      72  327708  327705      71  327711  327705      71  327711
  327708      72  327720  327717      71  327723  327717      71  327723  327720
      72  327732  327729      71  327735  327729      71  327735  327732      72
  327744  327741      71  327747  327741      71  327747  327744      72  327756
  327753      71  327759  327753      71  327759  327756      72  327768  327765
      71  327771  327765      71  327771  327768      72  327780  327777      71
  327783  327777      71  327783  327780      72  327792  327789      71  327795
  327789      71  327795  327792      72  327804  327801      71  327807  327801
      71  327807  327804      72  327816  327813      71  327819  327813      71
  327819  327816      72  327828  327825      71  327831  327825      71  327831
  327828      72  327840  327837      71  327843  327837      71  327843  327840
      72  327852  327849      71  327855  327849      71  327855  327852      72
  327864  327861      71  327867  327861      71  327867  327864      72  327876
  327873      71  327879  327873      71  327879  327876      72  327888  327885
      71  327891  327885      71  327891  327888      72  327900  327897      71
  327903  327897      71  327903  327900      72  327912  327909      71  327915
  327909      71  327915  327912      72  327924  327921      71  327927  327921
      71  327927  327924      72  327936  327933      71  327939  327933      71
  327939  327936      72  327948  327945      71  327951  327945      71  327951
  327948      72  327960  327957      71  327963  327957      71  327963  327960
      72  327972  327969      71  327975  327969      71  327975  327972      72
  327984  327981      71  327987  327981      71  327987  327984      72  327996
  327993      71  327999  327993      71  327999  327996      72  328008  328005
      71  328011  328005      71  328011  328008      72  328020  328017      71
  328023  328017      71  328023  328020      72  328032  328029      71  328035
  328029      71  328035  328032      72  328044  328041      71  328047  328041
      71  328047  328044      72  328056  328053      71  328059  328053      71
  328059  328056      72  328068  328065      71  328071  328065      71  328071
  328068      72  328080  328077      71  328083  328077      71  328083  328080
      72  328092  328089      71  328095  328089      71  328095  328092      72
  328104  328101      71  328107  328101      71  328107  328104      72  328116
  328113      71  328119  328113      71  328119  328116      72  328128  328125
      71  328131  328125      71  328131  328128      72  328140  328137      71
  328143  328137      71  328143  328140      72  328152  328149      71  328155
  328149      71  328155  328152      72  328164  328161      71  328167  328161
      71  328167  328164      72  328176  328173      71  328179  328173      71
  328179  328176      72  328188  328185      71  328191  328185      71  328191
  328188      72  328200  328197      71  328203  328197      71  328203  328200
      72  328212  328209      71  328215  328209      71  328215  328212      72
  328224  328221      71  328227  328221      71  328227  328224      72  328236
  328233      71  328239  328233      71  328239  328236      72  328248  328245
      71  328251  328245      71  328251  328248      72  328260  328257      71
  328263  328257      71  328263  328260      72  328272  328269      71  328275
  328269      71  328275  328272      72  328284  328281      71  328287  328281
      71  328287  328284      72  328296  328293      71  328299  328293      71
  328299  328296      72  328308  328305      71  328311  328305      71  328311
  328308      72  328320  328317      71  328323  328317      71  328323  328320
      72  328332  328329      71  328335  328329      71  328335  328332      72
  328344  328341      71  328347  328341      71  328347  328344      72  328356
  328353      71  328359  328353      71  328359  328356      72  328368  328365
      71  328371  328365      71  328371  328368      72  328380  328377      71
  328383  328377      71  328383  328380      72  328392  328389      71  328395
  328389      71  328395  328392      72  328404  328401      71  328407  328401
      71  328407  328404      72  328416  328413      71  328419  328413      71
  328419  328416      72  328428  328425      71  328431  328425      71  328431
  328428      72  328440  328437      71  328443  328437      71  328443  328440
      72  328452  328449      71  328455  328449      71  328455  328452      72
  328464  328461      71  328467  328461      71  328467  328464      72  328476
  328473      71  328479  328473      71  328479  328476      72  328488  328485
      71  328491  328485      71  328491  328488      72  328500  328497      71
  328503  328497      71  328503  328500      72  328512  328509      71  328515
  328509      71  328515  328512      72  328524  328521      71  328527  328521
      71  328527  328524      72  328536  328533      71  328539  328533      71
  328539  328536      72  328548  328545      71  328551  328545      71  328551
  328548      72  328560  328557      71  328563  328557      71  328563  328560
      72  328572  328569      71  328575  328569      71  328575  328572      72
  328584  328581      71  328587  328581      71  328587  328584      72  328596
  328593      71  328599  328593      71  328599  328596      72  328608  328605
      71  328611  328605      71  328611  328608      72  328620  328617      71
  328623  328617      71  328623  328620      72  328632  328629      71  328635
  328629      71  328635  328632      72  328644  328641      71  328647  328641
      71  328647  328644      72  328656  328653      71  328659  328653      71
  328659  328656      72  328668  328665      71  328671  328665      71  328671
  328668      72  328680  328677      71  328683  328677      71  328683  328680
      72  328692  328689      71  328695  328689      71  328695  328692      72
  328704  328701      71  328707  328701      71  328707  328704      72  328716
  328713      71  328719  328713      71  328719  328716      72  328728  328725
      71  328731  328725      71  328731  328728      72  328740  328737      71
  328743  328737      71  328743  328740      72  328752  328749      71  328755
  328749      71  328755  328752      72  328764  328761      71  328767  328761
      71  328767  328764      72  328776  328773      71  328779  328773      71
  328779  328776      72  328788  328785      71  328791  328785      71  328791
  328788      72  328800  328797      71  328803  328797      71  328803  328800
      72  328812  328809      71  328815  328809      71  328815  328812      72
  328824  328821      71  328827  328821      71  328827  328824      72  328836
  328833      71  328839  328833      71  328839  328836      72  328848  328845
      71  328851  328845      71  328851  328848      72  328860  328857      71
  328863  328857      71  328863  328860      72  328872  328869      71  328875
  328869      71  328875  328872      72  328884  328881      71  328887  328881
      71  328887  328884      72  328896  328893      71  328899  328893      71
  328899  328896      72  328908  328905      71  328911  328905      71  328911
  328908      72  328920  328917      71  328923  328917      71  328923  328920
      72  328932  328929      71  328935  328929      71  328935  328932      72
  328944  328941      71  328947  328941      71  328947  328944      72  328956
  328953      71  328959  328953      71  328959  328956      72  328968  328965
      71  328971  328965      71  328971  328968      72  328980  328977      71
  328983  328977      71  328983  328980      72  328992  328989      71  328995
  328989      71  328995  328992      72  329004  329001      71  329007  329001
      71  329007  329004      72  329016  329013      71  329019  329013      71
  329019  329016      72  329028  329025      71  329031  329025      71  329031
  329028      72  329040  329037      71  329043  329037      71  329043  329040
      72  329052  329049      71  329055  329049      71  329055  329052      72
  329064  329061      71  329067  329061      71  329067  329064      72  329076
  329073      71  329079  329073      71  329079  329076      72  329088  329085
      71  329091  329085      71  329091  329088      72  329100  329097      71
  329103  329097      71  329103  329100      72  329112  329109      71  329115
  329109      71  329115  329112      72  329124  329121      71  329127  329121
      71  329127  329124      72  329136  329133      71  329139  329133      71
  329139  329136      72  329148  329145      71  329151  329145      71  329151
  329148      72  329160  329157      71  329163  329157      71  329163  329160
      72  329172  329169      71  329175  329169      71  329175  329172      72
  329184  329181      71  329187  329181      71  329187  329184      72  329196
  329193      71  329199  329193      71  329199  329196      72  329208  329205
      71  329211  329205      71  329211  329208      72  329220  329217      71
  329223  329217      71  329223  329220      72  329232  329229      71  329235
  329229      71  329235  329232      72  329244  329241      71  329247  329241
      71  329247  329244      72  329256  329253      71  329259  329253      71
  329259  329256      72  329268  329265      71  329271  329265      71  329271
  329268      72  329280  329277      71  329283  329277      71  329283  329280
      72  329292  329289      71  329295  329289      71  329295  329292      72
  329304  329301      71  329307  329301      71  329307  329304      72  329316
  329313      71  329319  329313      71  329319  329316      72  329328  329325
      71  329331  329325      71  329331  329328      72  329340  329337      71
  329343  329337      71  329343  329340      72  329352  329349      71  329355
  329349      71  329355  329352      72  329364  329361      71  329367  329361
      71  329367  329364      72  329376  329373      71  329379  329373      71
  329379  329376      72  329388  329385      71  329391  329385      71  329391
  329388      72  329400  329397      71  329403  329397      71  329403  329400
      72  329412  329409      71  329415  329409      71  329415  329412      72
  329424  329421      71  329427  329421      71  329427  329424      72  329436
  329433      71  329439  329433      71  329439  329436      72  329448  329445
      71  329451  329445      71  329451  329448      72  329460  329457      71
  329463  329457      71  329463  329460      72  329472  329469      71  329475
  329469      71  329475  329472      72  329484  329481      71  329487  329481
      71  329487  329484      72  329496  329493      71  329499  329493      71
  329499  329496      72  329508  329505      71  329511  329505      71  329511
  329508      72  329520  329517      71  329523  329517      71  329523  329520
      72  329532  329529      71  329535  329529      71  329535  329532      72
  329544  329541      71  329547  329541      71  329547  329544      72  329556
  329553      71  329559  329553      71  329559  329556      72  329568  329565
      71  329571  329565      71  329571  329568      72  329580  329577      71
  329583  329577      71  329583  329580      72  329592  329589      71  329595
  329589      71  329595  329592      72  329604  329601      71  329607  329601
      71  329607  329604      72  329616  329613      71  329619  329613      71
  329619  329616      72  329628  329625      71  329631  329625      71  329631
  329628      72  329640  329637      71  329643  329637      71  329643  329640
      72  329652  329649      71  329655  329649      71  329655  329652      72
  329664  329661      71  329667  329661      71  329667  329664      72  329676
  329673      71  329679  329673      71  329679  329676      72  329688  329685
      71  329691  329685      71  329691  329688      72  329700  329697      71
  329703  329697      71  329703  329700      72  329712  329709      71  329715
  329709      71  329715  329712      72  329724  329721      71  329727  329721
      71  329727  329724      72  329736  329733      71  329739  329733      71
  329739  329736      72  329748  329745      71  329751  329745      71  329751
  329748      72  329760  329757      71  329763  329757      71  329763  329760
      72  329772  329769      71  329775  329769      71  329775  329772      72
  329784  329781      71  329787  329781      71  329787  329784      72  329796
  329793      71  329799  329793      71  329799  329796      72  329808  329805
      71  329811  329805      71  329811  329808      72  329820  329817      71
  329823  329817      71  329823  329820      72  329832  329829      71  329835
  329829      71  329835  329832      72  329844  329841      71  329847  329841
      71  329847  329844      72  329856  329853      71  329859  329853      71
  329859  329856      72  329868  329865      71  329871  329865      71  329871
  329868      72  329880  329877      71  329883  329877      71  329883  329880
      72  329892  329889      71  329895  329889      71  329895  329892      72
  329904  329901      71  329907  329901      71  329907  329904      72  329916
  329913      71  329919  329913      71  329919  329916      72  329928  329925
      71  329931  329925      71  329931  329928      72  329940  329937      71
  329943  329937      71  329943  329940      72  329952  329949      71  329955
  329949      71  329955  329952      72  329964  329961      71  329967  329961
      71  329967  329964      72  329976  329973      71  329979  329973      71
  329979  329976      72  329988  329985      71  329991  329985      71  329991
  329988      72  330000  329997      71  330003  329997      71  330003  330000
      72  330012  330009      71  330015  330009      71  330015  330012      72
  330024  330021      71  330027  330021      71  330027  330024      72  330036
  330033      71  330039  330033      71  330039  330036      72  330048  330045
      71  330051  330045      71  330051  330048      72  330060  330057      71
  330063  330057      71  330063  330060      72  330072  330069      71  330075
  330069      71  330075  330072      72  330084  330081      71  330087  330081
      71  330087  330084      72  330096  330093      71  330099  330093      71
  330099  330096      72  330108  330105      71  330111  330105      71  330111
  330108      72  330120  330117      71  330123  330117      71  330123  330120
      72  330132  330129      71  330135  330129      71  330135  330132      72
  330144  330141      71  330147  330141      71  330147  330144      72  330156
  330153      71  330159  330153      71  330159  330156      72  330168  330165
      71  330171  330165      71  330171  330168      72  330180  330177      71
  330183  330177      71  330183  330180      72  330192  330189      71  330195
  330189      71  330195  330192      72  330204  330201      71  330207  330201
      71  330207  330204      72  330216  330213      71  330219  330213      71
  330219  330216      72  330228  330225      71  330231  330225      71  330231
  330228      72  330240  330237      71  330243  330237      71  330243  330240
      72  330252  330249      71  330255  330249      71  330255  330252      72
  330264  330261      71  330267  330261      71  330267  330264      72  330276
  330273      71  330279  330273      71  330279  330276      72  330288  330285
      71  330291  330285      71  330291  330288      72  330300  330297      71
  330303  330297      71  330303  330300      72  330312  330309      71  330315
  330309      71  330315  330312      72  330324  330321      71  330327  330321
      71  330327  330324      72  330336  330333      71  330339  330333      71
  330339  330336      72  330348  330345      71  330351  330345      71  330351
  330348      72  330360  330357      71  330363  330357      71  330363  330360
      72  330372  330369      71  330375  330369      71  330375  330372      72
  330384  330381      71  330387  330381      71  330387  330384      72  330396
  330393      71  330399  330393      71  330399  330396      72  330408  330405
      71  330411  330405      71  330411  330408      72  330420  330417      71
  330423  330417      71  330423  330420      72  330432  330429      71  330435
  330429      71  330435  330432      72  330444  330441      71  330447  330441
      71  330447  330444      72  330456  330453      71  330459  330453      71
  330459  330456      72  330468  330465      71  330471  330465      71  330471
  330468      72  330480  330477      71  330483  330477      71  330483  330480
      72  330492  330489      71  330495  330489      71  330495  330492      72
  330504  330501      71  330507  330501      71  330507  330504      72  330516
  330513      71  330519  330513      71  330519  330516      72  330528  330525
      71  330531  330525      71  330531  330528      72  330540  330537      71
  330543  330537      71  330543  330540      72  330552  330549      71  330555
  330549      71  330555  330552      72  330564  330561      71  330567  330561
      71  330567  330564      72  330576  330573      71  330579  330573      71
  330579  330576      72  330588  330585      71  330591  330585      71  330591
  330588      72  330600  330597      71  330603  330597      71  330603  330600
      72  330612  330609      71  330615  330609      71  330615  330612      72
  330624  330621      71  330627  330621      71  330627  330624      72  330636
  330633      71  330639  330633      71  330639  330636      72  330648  330645
      71  330651  330645      71  330651  330648      72  330660  330657      71
  330663  330657      71  330663  330660      72  330672  330669      71  330675
  330669      71  330675  330672      72  330684  330681      71  330687  330681
      71  330687  330684      72  330696  330693      71  330699  330693      71
  330699  330696      72  330708  330705      71  330711  330705      71  330711
  330708      72  330720  330717      71  330723  330717      71  330723  330720
      72  330732  330729      71  330735  330729      71  330735  330732      72
  330744  330741      71  330747  330741      71  330747  330744      72  330756
  330753      71  330759  330753      71  330759  330756      72  330768  330765
      71  330771  330765      71  330771  330768      72  330780  330777      71
  330783  330777      71  330783  330780      72  330792  330789      71  330795
  330789      71  330795  330792      72  330804  330801      71  330807  330801
      71  330807  330804      72  330816  330813      71  330819  330813      71
  330819  330816      72  330828  330825      71  330831  330825      71  330831
  330828      72  330840  330837      71  330843  330837      71  330843  330840
      72  330852  330849      71  330855  330849      71  330855  330852      72
  330864  330861      71  330867  330861      71  330867  330864      72  330876
  330873      71  330879  330873      71  330879  330876      72  330888  330885
      71  330891  330885      71  330891  330888      72  330900  330897      71
  330903  330897      71  330903  330900      72  330912  330909      71  330915
  330909      71  330915  330912      72  330924  330921      71  330927  330921
      71  330927  330924      72  330936  330933      71  330939  330933      71
  330939  330936      72  330948  330945      71  330951  330945      71  330951
  330948      72  330960  330957      71  330963  330957      71  330963  330960
      72  330972  330969      71  330975  330969      71  330975  330972      72
  330984  330981      71  330987  330981      71  330987  330984      72  330996
  330993      71  330999  330993      71  330999  330996      72  331008  331005
      71  331011  331005      71  331011  331008      72  331020  331017      71
  331023  331017      71  331023  331020      72  331032  331029      71  331035
  331029      71  331035  331032      72  331044  331041      71  331047  331041
      71  331047  331044      72  331056  331053      71  331059  331053      71
  331059  331056      72  331068  331065      71  331071  331065      71  331071
  331068      72  331080  331077      71  331083  331077      71  331083  331080
      72  331092  331089      71  331095  331089      71  331095  331092      72
  331104  331101      71  331107  331101      71  331107  331104      72  331116
  331113      71  331119  331113      71  331119  331116      72  331128  331125
      71  331131  331125      71  331131  331128      72  331140  331137      71
  331143  331137      71  331143  331140      72  331152  331149      71  331155
  331149      71  331155  331152      72  331164  331161      71  331167  331161
      71  331167  331164      72  331176  331173      71  331179  331173      71
  331179  331176      72  331188  331185      71  331191  331185      71  331191
  331188      72  331200  331197      71  331203  331197      71  331203  331200
      72  331212  331209      71  331215  331209      71  331215  331212      72
  331224  331221      71  331227  331221      71  331227  331224      72  331236
  331233      71  331239  331233      71  331239  331236      72  331248  331245
      71  331251  331245      71  331251  331248      72  331260  331257      71
  331263  331257      71  331263  331260      72  331272  331269      71  331275
  331269      71  331275  331272      72  331284  331281      71  331287  331281
      71  331287  331284      72  331296  331293      71  331299  331293      71
  331299  331296      72  331308  331305      71  331311  331305      71  331311
  331308      72  331320  331317      71  331323  331317      71  331323  331320
      72  331332  331329      71  331335  331329      71  331335  331332      72
  331344  331341      71  331347  331341      71  331347  331344      72  331356
  331353      71  331359  331353      71  331359  331356      72  331368  331365
      71  331371  331365      71  331371  331368      72  331380  331377      71
  331383  331377      71  331383  331380      72  331392  331389      71  331395
  331389      71  331395  331392      72  331404  331401      71  331407  331401
      71  331407  331404      72  331416  331413      71  331419  331413      71
  331419  331416      72  331428  331425      71  331431  331425      71  331431
  331428      72  331440  331437      71  331443  331437      71  331443  331440
      72  331452  331449      71  331455  331449      71  331455  331452      72
  331464  331461      71  331467  331461      71  331467  331464      72  331476
  331473      71  331479  331473      71  331479  331476      72  331488  331485
      71  331491  331485      71  331491  331488      72  331500  331497      71
  331503  331497      71  331503  331500      72  331512  331509      71  331515
  331509      71  331515  331512      72  331524  331521      71  331527  331521
      71  331527  331524      72  331536  331533      71  331539  331533      71
  331539  331536      72  331548  331545      71  331551  331545      71  331551
  331548      72  331560  331557      71  331563  331557      71  331563  331560
      72  331572  331569      71  331575  331569      71  331575  331572      72
  331584  331581      71  331587  331581      71  331587  331584      72  331596
  331593      71  331599  331593      71  331599  331596      72  331608  331605
      71  331611  331605      71  331611  331608      72  331620  331617      71
  331623  331617      71  331623  331620      72  331632  331629      71  331635
  331629      71  331635  331632      72  331644  331641      71  331647  331641
      71  331647  331644      72  331656  331653      71  331659  331653      71
  331659  331656      72  331668  331665      71  331671  331665      71  331671
  331668      72  331680  331677      71  331683  331677      71  331683  331680
      72  331692  331689      71  331695  331689      71  331695  331692      72
  331704  331701      71  331707  331701      71  331707  331704      72  331716
  331713      71  331719  331713      71  331719  331716      72  331728  331725
      71  331731  331725      71  331731  331728      72  331740  331737      71
  331743  331737      71  331743  331740      72  331752  331749      71  331755
  331749      71  331755  331752      72  331764  331761      71  331767  331761
      71  331767  331764      72  331776  331773      71  331779  331773      71
  331779  331776      72  331788  331785      71  331791  331785      71  331791
  331788      72  331800  331797      71  331803  331797      71  331803  331800
      72  331812  331809      71  331815  331809      71  331815  331812      72
  331824  331821      71  331827  331821      71  331827  331824      72  331836
  331833      71  331839  331833      71  331839  331836      72  331848  331845
      71  331851  331845      71  331851  331848      72  331860  331857      71
  331863  331857      71  331863  331860      72  331872  331869      71  331875
  331869      71  331875  331872      72  331884  331881      71  331887  331881
      71  331887  331884      72  331896  331893      71  331899  331893      71
  331899  331896      72  331908  331905      71  331911  331905      71  331911
  331908      72  331920  331917      71  331923  331917      71  331923  331920
      72  331932  331929      71  331935  331929      71  331935  331932      72
  331944  331941      71  331947  331941      71  331947  331944      72  331956
  331953      71  331959  331953      71  331959  331956      72  331968  331965
      71  331971  331965      71  331971  331968      72  331980  331977      71
  331983  331977      71  331983  331980      72  331992  331989      71  331995
  331989      71  331995  331992      72  332004  332001      71  332007  332001
      71  332007  332004      72  332016  332013      71  332019  332013      71
  332019  332016      72  332028  332025      71  332031  332025      71  332031
  332028      72  332040  332037      71  332043  332037      71  332043  332040
      72  332052  332049      71  332055  332049      71  332055  332052      72
  332064  332061      71  332067  332061      71  332067  332064      72  332076
  332073      71  332079  332073      71  332079  332076      72  332088  332085
      71  332091  332085      71  332091  332088      72  332100  332097      71
  332103  332097      71  332103  332100      72  332112  332109      71  332115
  332109      71  332115  332112      72  332124  332121      71  332127  332121
      71  332127  332124      72  332136  332133      71  332139  332133      71
  332139  332136      72  332148  332145      71  332151  332145      71  332151
  332148      72  332160  332157      71  332163  332157      71  332163  332160
      72  332172  332169      71  332175  332169      71  332175  332172      72
  332184  332181      71  332187  332181      71  332187  332184      72  332196
  332193      71  332199  332193      71  332199  332196      72  332208  332205
      71  332211  332205      71  332211  332208      72  332220  332217      71
  332223  332217      71  332223  332220      72  332232  332229      71  332235
  332229      71  332235  332232      72  332244  332241      71  332247  332241
      71  332247  332244      72  332256  332253      71  332259  332253      71
  332259  332256      72  332268  332265      71  332271  332265      71  332271
  332268      72  332280  332277      71  332283  332277      71  332283  332280
      72  332292  332289      71  332295  332289      71  332295  332292      72
  332304  332301      71  332307  332301      71  332307  332304      72  332316
  332313      71  332319  332313      71  332319  332316      72  332328  332325
      71  332331  332325      71  332331  332328      72  332340  332337      71
  332343  332337      71  332343  332340      72  332352  332349      71  332355
  332349      71  332355  332352      72  332364  332361      71  332367  332361
      71  332367  332364      72  332376  332373      71  332379  332373      71
  332379  332376      72  332388  332385      71  332391  332385      71  332391
  332388      72  332400  332397      71  332403  332397      71  332403  332400
      72  332412  332409      71  332415  332409      71  332415  332412      72
  332424  332421      71  332427  332421      71  332427  332424      72  332436
  332433      71  332439  332433      71  332439  332436      72  332448  332445
      71  332451  332445      71  332451  332448      72  332460  332457      71
  332463  332457      71  332463  332460      72  332472  332469      71  332475
  332469      71  332475  332472      72  332484  332481      71  332487  332481
      71  332487  332484      72  332496  332493      71  332499  332493      71
  332499  332496      72  332508  332505      71  332511  332505      71  332511
  332508      72  332520  332517      71  332523  332517      71  332523  332520
      72  332532  332529      71  332535  332529      71  332535  332532      72
  332544  332541      71  332547  332541      71  332547  332544      72  332556
  332553      71  332559  332553      71  332559  332556      72  332568  332565
      71  332571  332565      71  332571  332568      72  332580  332577      71
  332583  332577      71  332583  332580      72  332592  332589      71  332595
  332589      71  332595  332592      72  332604  332601      71  332607  332601
      71  332607  332604      72  332616  332613      71  332619  332613      71
  332619  332616      72  332628  332625      71  332631  332625      71  332631
  332628      72  332640  332637      71  332643  332637      71  332643  332640
      72  332652  332649      71  332655  332649      71  332655  332652      72
  332664  332661      71  332667  332661      71  332667  332664      72  332676
  332673      71  332679  332673      71  332679  332676      72  332688  332685
      71  332691  332685      71  332691  332688      72  332700  332697      71
  332703  332697      71  332703  332700      72  332712  332709      71  332715
  332709      71  332715  332712      72  332724  332721      71  332727  332721
      71  332727  332724      72  332736  332733      71  332739  332733      71
  332739  332736      72  332748  332745      71  332751  332745      71  332751
  332748      72  332760  332757      71  332763  332757      71  332763  332760
      72  332772  332769      71  332775  332769      71  332775  332772      72
  332784  332781      71  332787  332781      71  332787  332784      72  332796
  332793      71  332799  332793      71  332799  332796      72  332808  332805
      71  332811  332805      71  332811  332808      72  332820  332817      71
  332823  332817      71  332823  332820      72  332832  332829      71  332835
  332829      71  332835  332832      72  332844  332841      71  332847  332841
      71  332847  332844      72  332856  332853      71  332859  332853      71
  332859  332856      72  332868  332865      71  332871  332865      71  332871
  332868      72  332880  332877      71  332883  332877      71  332883  332880
      72  332892  332889      71  332895  332889      71  332895  332892      72
  332904  332901      71  332907  332901      71  332907  332904      72  332916
  332913      71  332919  332913      71  332919  332916      72  332928  332925
      71  332931  332925      71  332931  332928      72  332940  332937      71
  332943  332937      71  332943  332940      72  332952  332949      71  332955
  332949      71  332955  332952      72  332964  332961      71  332967  332961
      71  332967  332964      72  332976  332973      71  332979  332973      71
  332979  332976      72  332988  332985      71  332991  332985      71  332991
  332988      72  333000  332997      71  333003  332997      71  333003  333000
      72  333012  333009      71  333015  333009      71  333015  333012      72
  333024  333021      71  333027  333021      71  333027  333024      72  333036
  333033      71  333039  333033      71  333039  333036      72  333048  333045
      71  333051  333045      71  333051  333048      72  333060  333057      71
  333063  333057      71  333063  333060      72  333072  333069      71  333075
  333069      71  333075  333072      72  333084  333081      71  333087  333081
      71  333087  333084      72  333096  333093      71  333099  333093      71
  333099  333096      72  333108  333105      71  333111  333105      71  333111
  333108      72  333120  333117      71  333123  333117      71  333123  333120
      72  333132  333129      71  333135  333129      71  333135  333132      72
  333144  333141      71  333147  333141      71  333147  333144      72  333156
  333153      71  333159  333153      71  333159  333156      72  333168  333165
      71  333171  333165      71  333171  333168      72  333180  333177      71
  333183  333177      71  333183  333180      72  333192  333189      71  333195
  333189      71  333195  333192      72  333204  333201      71  333207  333201
      71  333207  333204      72  333216  333213      71  333219  333213      71
  333219  333216      72  333228  333225      71  333231  333225      71  333231
  333228      72  333240  333237      71  333243  333237      71  333243  333240
      72  333252  333249      71  333255  333249      71  333255  333252      72
  333264  333261      71  333267  333261      71  333267  333264      72  333276
  333273      71  333279  333273      71  333279  333276      72  333288  333285
      71  333291  333285      71  333291  333288      72  333300  333297      71
  333303  333297      71  333303  333300      72  333312  333309      71  333315
  333309      71  333315  333312      72  333324  333321      71  333327  333321
      71  333327  333324      72  333336  333333      71  333339  333333      71
  333339  333336      72  333348  333345      71  333351  333345      71  333351
  333348      72  333360  333357      71  333363  333357      71  333363  333360
      72  333372  333369      71  333375  333369      71  333375  333372      72
  333384  333381      71  333387  333381      71  333387  333384      72  333396
  333393      71  333399  333393      71  333399  333396      72  333408  333405
      71  333411  333405      71  333411  333408      72  333420  333417      71
  333423  333417      71  333423  333420      72  333432  333429      71  333435
  333429      71  333435  333432      72  333444  333441      71  333447  333441
      71  333447  333444      72  333456  333453      71  333459  333453      71
  333459  333456      72  333468  333465      71  333471  333465      71  333471
  333468      72  333480  333477      71  333483  333477      71  333483  333480
      72  333492  333489      71  333495  333489      71  333495  333492      72
  333504  333501      71  333507  333501      71  333507  333504      72  333516
  333513      71  333519  333513      71  333519  333516      72  333528  333525
      71  333531  333525      71  333531  333528      72  333540  333537      71
  333543  333537      71  333543  333540      72  333552  333549      71  333555
  333549      71  333555  333552      72  333564  333561      71  333567  333561
      71  333567  333564      72  333576  333573      71  333579  333573      71
  333579  333576      72  333588  333585      71  333591  333585      71  333591
  333588      72  333600  333597      71  333603  333597      71  333603  333600
      72  333612  333609      71  333615  333609      71  333615  333612      72
  333624  333621      71  333627  333621      71  333627  333624      72  333636
  333633      71  333639  333633      71  333639  333636      72  333648  333645
      71  333651  333645      71  333651  333648      72  333660  333657      71
  333663  333657      71  333663  333660      72  333672  333669      71  333675
  333669      71  333675  333672      72  333684  333681      71  333687  333681
      71  333687  333684      72  333696  333693      71  333699  333693      71
  333699  333696      72  333708  333705      71  333711  333705      71  333711
  333708      72  333720  333717      71  333723  333717      71  333723  333720
      72  333732  333729      71  333735  333729      71  333735  333732      72
  333744  333741      71  333747  333741      71  333747  333744      72  333756
  333753      71  333759  333753      71  333759  333756      72  333768  333765
      71  333771  333765      71  333771  333768      72  333780  333777      71
  333783  333777      71  333783  333780      72  333792  333789      71  333795
  333789      71  333795  333792      72  333804  333801      71  333807  333801
      71  333807  333804      72  333816  333813      71  333819  333813      71
  333819  333816      72  333828  333825      71  333831  333825      71  333831
  333828      72  333840  333837      71  333843  333837      71  333843  333840
      72  333852  333849      71  333855  333849      71  333855  333852      72
  333864  333861      71  333867  333861      71  333867  333864      72  333876
  333873      71  333879  333873      71  333879  333876      72  333888  333885
      71  333891  333885      71  333891  333888      72  333900  333897      71
  333903  333897      71  333903  333900      72  333912  333909      71  333915
  333909      71  333915  333912      72  333924  333921      71  333927  333921
      71  333927  333924      72  333936  333933      71  333939  333933      71
  333939  333936      72  333948  333945      71  333951  333945      71  333951
  333948      72  333960  333957      71  333963  333957      71  333963  333960
      72  333972  333969      71  333975  333969      71  333975  333972      72
  333984  333981      71  333987  333981      71  333987  333984      72  333996
  333993      71  333999  333993      71  333999  333996      72  334008  334005
      71  334011  334005      71  334011  334008      72  334020  334017      71
  334023  334017      71  334023  334020      72  334032  334029      71  334035
  334029      71  334035  334032      72  334044  334041      71  334047  334041
      71  334047  334044      72  334056  334053      71  334059  334053      71
  334059  334056      72  334068  334065      71  334071  334065      71  334071
  334068      72  334080  334077      71  334083  334077      71  334083  334080
      72  334092  334089      71  334095  334089      71  334095  334092      72
  334104  334101      71  334107  334101      71  334107  334104      72  334116
  334113      71  334119  334113      71  334119  334116      72  334128  334125
      71  334131  334125      71  334131  334128      72  334140  334137      71
  334143  334137      71  334143  334140      72  334152  334149      71  334155
  334149      71  334155  334152      72  334164  334161      71  334167  334161
      71  334167  334164      72  334176  334173      71  334179  334173      71
  334179  334176      72  334188  334185      71  334191  334185      71  334191
  334188      72  334200  334197      71  334203  334197      71  334203  334200
      72  334212  334209      71  334215  334209      71  334215  334212      72
  334224  334221      71  334227  334221      71  334227  334224      72  334236
  334233      71  334239  334233      71  334239  334236      72  334248  334245
      71  334251  334245      71  334251  334248      72  334260  334257      71
  334263  334257      71  334263  334260      72  334272  334269      71  334275
  334269      71  334275  334272      72  334284  334281      71  334287  334281
      71  334287  334284      72  334296  334293      71  334299  334293      71
  334299  334296      72  334308  334305      71  334311  334305      71  334311
  334308      72  334320  334317      71  334323  334317      71  334323  334320
      72  334332  334329      71  334335  334329      71  334335  334332      72
  334344  334341      71  334347  334341      71  334347  334344      72  334356
  334353      71  334359  334353      71  334359  334356      72  334368  334365
      71  334371  334365      71  334371  334368      72  334380  334377      71
  334383  334377      71  334383  334380      72  334392  334389      71  334395
  334389      71  334395  334392      72  334404  334401      71  334407  334401
      71  334407  334404      72  334416  334413      71  334419  334413      71
  334419  334416      72  334428  334425      71  334431  334425      71  334431
  334428      72  334440  334437      71  334443  334437      71  334443  334440
      72  334452  334449      71  334455  334449      71  334455  334452      72
  334464  334461      71  334467  334461      71  334467  334464      72  334476
  334473      71  334479  334473      71  334479  334476      72  334488  334485
      71  334491  334485      71  334491  334488      72  334500  334497      71
  334503  334497      71  334503  334500      72  334512  334509      71  334515
  334509      71  334515  334512      72  334524  334521      71  334527  334521
      71  334527  334524      72  334536  334533      71  334539  334533      71
  334539  334536      72  334548  334545      71  334551  334545      71  334551
  334548      72  334560  334557      71  334563  334557      71  334563  334560
      72  334572  334569      71  334575  334569      71  334575  334572      72
  334584  334581      71  334587  334581      71  334587  334584      72  334596
  334593      71  334599  334593      71  334599  334596      72  334608  334605
      71  334611  334605      71  334611  334608      72  334620  334617      71
  334623  334617      71  334623  334620      72  334632  334629      71  334635
  334629      71  334635  334632      72  334644  334641      71  334647  334641
      71  334647  334644      72  334656  334653      71  334659  334653      71
  334659  334656      72  334668  334665      71  334671  334665      71  334671
  334668      72  334680  334677      71  334683  334677      71  334683  334680
      72  334692  334689      71  334695  334689      71  334695  334692      72
  334704  334701      71  334707  334701      71  334707  334704      72  334716
  334713      71  334719  334713      71  334719  334716      72  334728  334725
      71  334731  334725      71  334731  334728      72  334740  334737      71
  334743  334737      71  334743  334740      72  334752  334749      71  334755
  334749      71  334755  334752      72  334764  334761      71  334767  334761
      71  334767  334764      72  334776  334773      71  334779  334773      71
  334779  334776      72  334788  334785      71  334791  334785      71  334791
  334788      72  334800  334797      71  334803  334797      71  334803  334800
      72  334812  334809      71  334815  334809      71  334815  334812      72
  334824  334821      71  334827  334821      71  334827  334824      72  334836
  334833      71  334839  334833      71  334839  334836      72  334848  334845
      71  334851  334845      71  334851  334848      72  334860  334857      71
  334863  334857      71  334863  334860      72  334872  334869      71  334875
  334869      71  334875  334872      72  334884  334881      71  334887  334881
      71  334887  334884      72  334896  334893      71  334899  334893      71
  334899  334896      72  334908  334905      71  334911  334905      71  334911
  334908      72  334920  334917      71  334923  334917      71  334923  334920
      72  334932  334929      71  334935  334929      71  334935  334932      72
  334944  334941      71  334947  334941      71  334947  334944      72  334956
  334953      71  334959  334953      71  334959  334956      72  334968  334965
      71  334971  334965      71  334971  334968      72  334980  334977      71
  334983  334977      71  334983  334980      72  334992  334989      71  334995
  334989      71  334995  334992      72  335004  335001      71  335007  335001
      71  335007  335004      72  335016  335013      71  335019  335013      71
  335019  335016      72  335028  335025      71  335031  335025      71  335031
  335028      72  335040  335037      71  335043  335037      71  335043  335040
      72  335052  335049      71  335055  335049      71  335055  335052      72
  335064  335061      71  335067  335061      71  335067  335064      72  335076
  335073      71  335079  335073      71  335079  335076      72  335088  335085
      71  335091  335085      71  335091  335088      72  335100  335097      71
  335103  335097      71  335103  335100      72  335112  335109      71  335115
  335109      71  335115  335112      72  335124  335121      71  335127  335121
      71  335127  335124      72  335136  335133      71  335139  335133      71
  335139  335136      72  335148  335145      71  335151  335145      71  335151
  335148      72  335160  335157      71  335163  335157      71  335163  335160
      72  335172  335169      71  335175  335169      71  335175  335172      72
  335184  335181      71  335187  335181      71  335187  335184      72  335196
  335193      71  335199  335193      71  335199  335196      72  335208  335205
      71  335211  335205      71  335211  335208      72  335220  335217      71
  335223  335217      71  335223  335220      72  335232  335229      71  335235
  335229      71  335235  335232      72  335244  335241      71  335247  335241
      71  335247  335244      72  335256  335253      71  335259  335253      71
  335259  335256      72  335268  335265      71  335271  335265      71  335271
  335268      72  335280  335277      71  335283  335277      71  335283  335280
      72  335292  335289      71  335295  335289      71  335295  335292      72
  335304  335301      71  335307  335301      71  335307  335304      72  335316
  335313      71  335319  335313      71  335319  335316      72  335328  335325
      71  335331  335325      71  335331  335328      72  335340  335337      71
  335343  335337      71  335343  335340      72  335352  335349      71  335355
  335349      71  335355  335352      72  335364  335361      71  335367  335361
      71  335367  335364      72  335376  335373      71  335379  335373      71
  335379  335376      72  335388  335385      71  335391  335385      71  335391
  335388      72  335400  335397      71  335403  335397      71  335403  335400
      72  335412  335409      71  335415  335409      71  335415  335412      72
  335424  335421      71  335427  335421      71  335427  335424      72  335436
  335433      71  335439  335433      71  335439  335436      72  335448  335445
      71  335451  335445      71  335451  335448      72  335460  335457      71
  335463  335457      71  335463  335460      72  335472  335469      71  335475
  335469      71  335475  335472      72  335484  335481      71  335487  335481
      71  335487  335484      72  335496  335493      71  335499  335493      71
  335499  335496      72  335508  335505      71  335511  335505      71  335511
  335508      72  335520  335517      71  335523  335517      71  335523  335520
      72  335532  335529      71  335535  335529      71  335535  335532      72
  335544  335541      71  335547  335541      71  335547  335544      72  335556
  335553      71  335559  335553      71  335559  335556      72  335568  335565
      71  335571  335565      71  335571  335568      72  335580  335577      71
  335583  335577      71  335583  335580      72  335592  335589      71  335595
  335589      71  335595  335592      72  335604  335601      71  335607  335601
      71  335607  335604      72  335616  335613      71  335619  335613      71
  335619  335616      72  335628  335625      71  335631  335625      71  335631
  335628      72  335640  335637      71  335643  335637      71  335643  335640
      72  335652  335649      71  335655  335649      71  335655  335652      72
  335664  335661      71  335667  335661      71  335667  335664      72  335676
  335673      71  335679  335673      71  335679  335676      72  335688  335685
      71  335691  335685      71  335691  335688      72  335700  335697      71
  335703  335697      71  335703  335700      72  335712  335709      71  335715
  335709      71  335715  335712      72  335724  335721      71  335727  335721
      71  335727  335724      72  335736  335733      71  335739  335733      71
  335739  335736      72  335748  335745      71  335751  335745      71  335751
  335748      72  335760  335757      71  335763  335757      71  335763  335760
      72  335772  335769      71  335775  335769      71  335775  335772      72
  335784  335781      71  335787  335781      71  335787  335784      72  335796
  335793      71  335799  335793      71  335799  335796      72  335808  335805
      71  335811  335805      71  335811  335808      72  335820  335817      71
  335823  335817      71  335823  335820      72  335832  335829      71  335835
  335829      71  335835  335832      72  335844  335841      71  335847  335841
      71  335847  335844      72  335856  335853      71  335859  335853      71
  335859  335856      72  335868  335865      71  335871  335865      71  335871
  335868      72  335880  335877      71  335883  335877      71  335883  335880
      72  335892  335889      71  335895  335889      71  335895  335892      72
  335904  335901      71  335907  335901      71  335907  335904      72  335916
  335913      71  335919  335913      71  335919  335916      72  335928  335925
      71  335931  335925      71  335931  335928      72  335940  335937      71
  335943  335937      71  335943  335940      72  335952  335949      71  335955
  335949      71  335955  335952      72  335964  335961      71  335967  335961
      71  335967  335964      72  335976  335973      71  335979  335973      71
  335979  335976      72  335988  335985      71  335991  335985      71  335991
  335988      72  336000  335997      71  336003  335997      71  336003  336000
      72  336012  336009      71  336015  336009      71  336015  336012      72
  336024  336021      71  336027  336021      71  336027  336024      72  336036
  336033      71  336039  336033      71  336039  336036      72  336048  336045
      71  336051  336045      71  336051  336048      72  336060  336057      71
  336063  336057      71  336063  336060      72  336072  336069      71  336075
  336069      71  336075  336072      72  336084  336081      71  336087  336081
      71  336087  336084      72  336096  336093      71  336099  336093      71
  336099  336096      72  336108  336105      71  336111  336105      71  336111
  336108      72  336120  336117      71  336123  336117      71  336123  336120
      72  336132  336129      71  336135  336129      71  336135  336132      72
  336144  336141      71  336147  336141      71  336147  336144      72  336156
  336153      71  336159  336153      71  336159  336156      72  336168  336165
      71  336171  336165      71  336171  336168      72  336180  336177      71
  336183  336177      71  336183  336180      72  336192  336189      71  336195
  336189      71  336195  336192      72  336204  336201      71  336207  336201
      71  336207  336204      72  336216  336213      71  336219  336213      71
  336219  336216      72  336228  336225      71  336231  336225      71  336231
  336228      72  336240  336237      71  336243  336237      71  336243  336240
      72  336252  336249      71  336255  336249      71  336255  336252      72
  336264  336261      71  336267  336261      71  336267  336264      72  336276
  336273      71  336279  336273      71  336279  336276      72  336288  336285
      71  336291  336285      71  336291  336288      72  336300  336297      71
  336303  336297      71  336303  336300      72  336312  336309      71  336315
  336309      71  336315  336312      72  336324  336321      71  336327  336321
      71  336327  336324      72  336336  336333      71  336339  336333      71
  336339  336336      72  336348  336345      71  336351  336345      71  336351
  336348      72  336360  336357      71  336363  336357      71  336363  336360
      72  336372  336369      71  336375  336369      71  336375  336372      72
  336384  336381      71  336387  336381      71  336387  336384      72  336396
  336393      71  336399  336393      71  336399  336396      72  336408  336405
      71  336411  336405      71  336411  336408      72  336420  336417      71
  336423  336417      71  336423  336420      72  336432  336429      71  336435
  336429      71  336435  336432      72  336444  336441      71  336447  336441
      71  336447  336444      72  336456  336453      71  336459  336453      71
  336459  336456      72  336468  336465      71  336471  336465      71  336471
  336468      72  336480  336477      71  336483  336477      71  336483  336480
      72  336492  336489      71  336495  336489      71  336495  336492      72
  336504  336501      71  336507  336501      71  336507  336504      72  336516
  336513      71  336519  336513      71  336519  336516      72  336528  336525
      71  336531  336525      71  336531  336528      72  336540  336537      71
  336543  336537      71  336543  336540      72  336552  336549      71  336555
  336549      71  336555  336552      72  336564  336561      71  336567  336561
      71  336567  336564      72  336576  336573      71  336579  336573      71
  336579  336576      72  336588  336585      71  336591  336585      71  336591
  336588      72  336600  336597      71  336603  336597      71  336603  336600
      72  336612  336609      71  336615  336609      71  336615  336612      72
  336624  336621      71  336627  336621      71  336627  336624      72  336636
  336633      71  336639  336633      71  336639  336636      72  336648  336645
      71  336651  336645      71  336651  336648      72  336660  336657      71
  336663  336657      71  336663  336660      72  336672  336669      71  336675
  336669      71  336675  336672      72  336684  336681      71  336687  336681
      71  336687  336684      72  336696  336693      71  336699  336693      71
  336699  336696      72  336708  336705      71  336711  336705      71  336711
  336708      72  336720  336717      71  336723  336717      71  336723  336720
      72  336732  336729      71  336735  336729      71  336735  336732      72
  336744  336741      71  336747  336741      71  336747  336744      72  336756
  336753      71  336759  336753      71  336759  336756      72  336768  336765
      71  336771  336765      71  336771  336768      72  336780  336777      71
  336783  336777      71  336783  336780      72  336792  336789      71  336795
  336789      71  336795  336792      72  336804  336801      71  336807  336801
      71  336807  336804      72  336816  336813      71  336819  336813      71
  336819  336816      72  336828  336825      71  336831  336825      71  336831
  336828      72  336840  336837      71  336843  336837      71  336843  336840
      72  336852  336849      71  336855  336849      71  336855  336852      72
  336864  336861      71  336867  336861      71  336867  336864      72  336876
  336873      71  336879  336873      71  336879  336876      72  336888  336885
      71  336891  336885      71  336891  336888      72  336900  336897      71
  336903  336897      71  336903  336900      72  336912  336909      71  336915
  336909      71  336915  336912      72  336924  336921      71  336927  336921
      71  336927  336924      72  336936  336933      71  336939  336933      71
  336939  336936      72  336948  336945      71  336951  336945      71  336951
  336948      72  336960  336957      71  336963  336957      71  336963  336960
      72  336972  336969      71  336975  336969      71  336975  336972      72
  336984  336981      71  336987  336981      71  336987  336984      72  336996
  336993      71  336999  336993      71  336999  336996      72  337008  337005
      71  337011  337005      71  337011  337008      72  337020  337017      71
  337023  337017      71  337023  337020      72  337032  337029      71  337035
  337029      71  337035  337032      72  337044  337041      71  337047  337041
      71  337047  337044      72  337056  337053      71  337059  337053      71
  337059  337056      72  337068  337065      71  337071  337065      71  337071
  337068      72  337080  337077      71  337083  337077      71  337083  337080
      72  337092  337089      71  337095  337089      71  337095  337092      72
  337104  337101      71  337107  337101      71  337107  337104      72  337116
  337113      71  337119  337113      71  337119  337116      72  337128  337125
      71  337131  337125      71  337131  337128      72  337140  337137      71
  337143  337137      71  337143  337140      72  337152  337149      71  337155
  337149      71  337155  337152      72  337164  337161      71  337167  337161
      71  337167  337164      72  337176  337173      71  337179  337173      71
  337179  337176      72  337188  337185      71  337191  337185      71  337191
  337188      72  337200  337197      71  337203  337197      71  337203  337200
      72  337212  337209      71  337215  337209      71  337215  337212      72
  337224  337221      71  337227  337221      71  337227  337224      72  337236
  337233      71  337239  337233      71  337239  337236      72  337248  337245
      71  337251  337245      71  337251  337248      72  337260  337257      71
  337263  337257      71  337263  337260      72  337272  337269      71  337275
  337269      71  337275  337272      72  337284  337281      71  337287  337281
      71  337287  337284      72  337296  337293      71  337299  337293      71
  337299  337296      72  337308  337305      71  337311  337305      71  337311
  337308      72  337320  337317      71  337323  337317      71  337323  337320
      72  337332  337329      71  337335  337329      71  337335  337332      72
  337344  337341      71  337347  337341      71  337347  337344      72  337356
  337353      71  337359  337353      71  337359  337356      72  337368  337365
      71  337371  337365      71  337371  337368      72  337380  337377      71
  337383  337377      71  337383  337380      72  337392  337389      71  337395
  337389      71  337395  337392      72  337404  337401      71  337407  337401
      71  337407  337404      72  337416  337413      71  337419  337413      71
  337419  337416      72  337428  337425      71  337431  337425      71  337431
  337428      72  337440  337437      71  337443  337437      71  337443  337440
      72  337452  337449      71  337455  337449      71  337455  337452      72
  337464  337461      71  337467  337461      71  337467  337464      72  337476
  337473      71  337479  337473      71  337479  337476      72  337488  337485
      71  337491  337485      71  337491  337488      72  337500  337497      71
  337503  337497      71  337503  337500      72  337512  337509      71  337515
  337509      71  337515  337512      72  337524  337521      71  337527  337521
      71  337527  337524      72  337536  337533      71  337539  337533      71
  337539  337536      72  337548  337545      71  337551  337545      71  337551
  337548      72  337560  337557      71  337563  337557      71  337563  337560
      72  337572  337569      71  337575  337569      71  337575  337572      72
  337584  337581      71  337587  337581      71  337587  337584      72  337596
  337593      71  337599  337593      71  337599  337596      72  337608  337605
      71  337611  337605      71  337611  337608      72  337620  337617      71
  337623  337617      71  337623  337620      72  337632  337629      71  337635
  337629      71  337635  337632      72  337644  337641      71  337647  337641
      71  337647  337644      72  337656  337653      71  337659  337653      71
  337659  337656      72  337668  337665      71  337671  337665      71  337671
  337668      72  337680  337677      71  337683  337677      71  337683  337680
      72  337692  337689      71  337695  337689      71  337695  337692      72
  337704  337701      71  337707  337701      71  337707  337704      72  337716
  337713      71  337719  337713      71  337719  337716      72  337728  337725
      71  337731  337725      71  337731  337728      72  337740  337737      71
  337743  337737      71  337743  337740      72  337752  337749      71  337755
  337749      71  337755  337752      72  337764  337761      71  337767  337761
      71  337767  337764      72  337776  337773      71  337779  337773      71
  337779  337776      72  337788  337785      71  337791  337785      71  337791
  337788      72  337800  337797      71  337803  337797      71  337803  337800
      72  337812  337809      71  337815  337809      71  337815  337812      72
  337824  337821      71  337827  337821      71  337827  337824      72  337836
  337833      71  337839  337833      71  337839  337836      72  337848  337845
      71  337851  337845      71  337851  337848      72  337860  337857      71
  337863  337857      71  337863  337860      72  337872  337869      71  337875
  337869      71  337875  337872      72  337884  337881      71  337887  337881
      71  337887  337884      72  337896  337893      71  337899  337893      71
  337899  337896      72  337908  337905      71  337911  337905      71  337911
  337908      72  337920  337917      71  337923  337917      71  337923  337920
      72  337932  337929      71  337935  337929      71  337935  337932      72
  337944  337941      71  337947  337941      71  337947  337944      72  337956
  337953      71  337959  337953      71  337959  337956      72  337968  337965
      71  337971  337965      71  337971  337968      72  337980  337977      71
  337983  337977      71  337983  337980      72  337992  337989      71  337995
  337989      71  337995  337992      72  338004  338001      71  338007  338001
      71  338007  338004      72  338016  338013      71  338019  338013      71
  338019  338016      72  338028  338025      71  338031  338025      71  338031
  338028      72  338040  338037      71  338043  338037      71  338043  338040
      72  338052  338049      71  338055  338049      71  338055  338052      72
  338064  338061      71  338067  338061      71  338067  338064      72  338076
  338073      71  338079  338073      71  338079  338076      72  338088  338085
      71  338091  338085      71  338091  338088      72  338100  338097      71
  338103  338097      71  338103  338100      72  338112  338109      71  338115
  338109      71  338115  338112      72  338124  338121      71  338127  338121
      71  338127  338124      72  338136  338133      71  338139  338133      71
  338139  338136      72  338148  338145      71  338151  338145      71  338151
  338148      72  338160  338157      71  338163  338157      71  338163  338160
      72  338172  338169      71  338175  338169      71  338175  338172      72
  338184  338181      71  338187  338181      71  338187  338184      72  338196
  338193      71  338199  338193      71  338199  338196      72  338208  338205
      71  338211  338205      71  338211  338208      72  338220  338217      71
  338223  338217      71  338223  338220      72  338232  338229      71  338235
  338229      71  338235  338232      72  338244  338241      71  338247  338241
      71  338247  338244      72  338256  338253      71  338259  338253      71
  338259  338256      72  338268  338265      71  338271  338265      71  338271
  338268      72  338280  338277      71  338283  338277      71  338283  338280
      72  338292  338289      71  338295  338289      71  338295  338292      72
  338304  338301      71  338307  338301      71  338307  338304      72  338316
  338313      71  338319  338313      71  338319  338316      72  338328  338325
      71  338331  338325      71  338331  338328      72  338340  338337      71
  338343  338337      71  338343  338340      72  338352  338349      71  338355
  338349      71  338355  338352      72  338364  338361      71  338367  338361
      71  338367  338364      72  338376  338373      71  338379  338373      71
  338379  338376      72  338388  338385      71  338391  338385      71  338391
  338388      72  338400  338397      71  338403  338397      71  338403  338400
      72  338412  338409      71  338415  338409      71  338415  338412      72
  338424  338421      71  338427  338421      71  338427  338424      72  338436
  338433      71  338439  338433      71  338439  338436      72  338448  338445
      71  338451  338445      71  338451  338448      72  338460  338457      71
  338463  338457      71  338463  338460      72  338472  338469      71  338475
  338469      71  338475  338472      72  338484  338481      71  338487  338481
      71  338487  338484      72  338496  338493      71  338499  338493      71
  338499  338496      72  338508  338505      71  338511  338505      71  338511
  338508      72  338520  338517      71  338523  338517      71  338523  338520
      72  338532  338529      71  338535  338529      71  338535  338532      72
  338544  338541      71  338547  338541      71  338547  338544      72  338556
  338553      71  338559  338553      71  338559  338556      72  338568  338565
      71  338571  338565      71  338571  338568      72  338580  338577      71
  338583  338577      71  338583  338580      72  338592  338589      71  338595
  338589      71  338595  338592      72  338604  338601      71  338607  338601
      71  338607  338604      72  338616  338613      71  338619  338613      71
  338619  338616      72  338628  338625      71  338631  338625      71  338631
  338628      72  338640  338637      71  338643  338637      71  338643  338640
      72  338652  338649      71  338655  338649      71  338655  338652      72
  338664  338661      71  338667  338661      71  338667  338664      72  338676
  338673      71  338679  338673      71  338679  338676      72  338688  338685
      71  338691  338685      71  338691  338688      72  338700  338697      71
  338703  338697      71  338703  338700      72  338712  338709      71  338715
  338709      71  338715  338712      72  338724  338721      71  338727  338721
      71  338727  338724      72  338736  338733      71  338739  338733      71
  338739  338736      72  338748  338745      71  338751  338745      71  338751
  338748      72  338760  338757      71  338763  338757      71  338763  338760
      72  338772  338769      71  338775  338769      71  338775  338772      72
  338784  338781      71  338787  338781      71  338787  338784      72  338796
  338793      71  338799  338793      71  338799  338796      72  338808  338805
      71  338811  338805      71  338811  338808      72  338820  338817      71
  338823  338817      71  338823  338820      72  338832  338829      71  338835
  338829      71  338835  338832      72  338844  338841      71  338847  338841
      71  338847  338844      72  338856  338853      71  338859  338853      71
  338859  338856      72  338868  338865      71  338871  338865      71  338871
  338868      72  338880  338877      71  338883  338877      71  338883  338880
      72  338892  338889      71  338895  338889      71  338895  338892      72
  338904  338901      71  338907  338901      71  338907  338904      72  338916
  338913      71  338919  338913      71  338919  338916      72  338928  338925
      71  338931  338925      71  338931  338928      72  338940  338937      71
  338943  338937      71  338943  338940      72  338952  338949      71  338955
  338949      71  338955  338952      72  338964  338961      71  338967  338961
      71  338967  338964      72  338976  338973      71  338979  338973      71
  338979  338976      72  338988  338985      71  338991  338985      71  338991
  338988      72  339000  338997      71  339003  338997      71  339003  339000
      72  339012  339009      71  339015  339009      71  339015  339012      72
  339024  339021      71  339027  339021      71  339027  339024      72  339036
  339033      71  339039  339033      71  339039  339036      72  339048  339045
      71  339051  339045      71  339051  339048      72  339060  339057      71
  339063  339057      71  339063  339060      72  339072  339069      71  339075
  339069      71  339075  339072      72  339084  339081      71  339087  339081
      71  339087  339084      72  339096  339093      71  339099  339093      71
  339099  339096      72  339108  339105      71  339111  339105      71  339111
  339108      72  339120  339117      71  339123  339117      71  339123  339120
      72  339132  339129      71  339135  339129      71  339135  339132      72
  339144  339141      71  339147  339141      71  339147  339144      72  339156
  339153      71  339159  339153      71  339159  339156      72  339168  339165
      71  339171  339165      71  339171  339168      72  339180  339177      71
  339183  339177      71  339183  339180      72  339192  339189      71  339195
  339189      71  339195  339192      72  339204  339201      71  339207  339201
      71  339207  339204      72  339216  339213      71  339219  339213      71
  339219  339216      72  339228  339225      71  339231  339225      71  339231
  339228      72  339240  339237      71  339243  339237      71  339243  339240
      72  339252  339249      71  339255  339249      71  339255  339252      72
  339264  339261      71  339267  339261      71  339267  339264      72  339276
  339273      71  339279  339273      71  339279  339276      72  339288  339285
      71  339291  339285      71  339291  339288      72  339300  339297      71
  339303  339297      71  339303  339300      72  339312  339309      71  339315
  339309      71  339315  339312      72  339324  339321      71  339327  339321
      71  339327  339324      72  339336  339333      71  339339  339333      71
  339339  339336      72  339348  339345      71  339351  339345      71  339351
  339348      72  339360  339357      71  339363  339357      71  339363  339360
      72  339372  339369      71  339375  339369      71  339375  339372      72
  339384  339381      71  339387  339381      71  339387  339384      72  339396
  339393      71  339399  339393      71  339399  339396      72  339408  339405
      71  339411  339405      71  339411  339408      72  339420  339417      71
  339423  339417      71  339423  339420      72  339432  339429      71  339435
  339429      71  339435  339432      72  339444  339441      71  339447  339441
      71  339447  339444      72  339456  339453      71  339459  339453      71
  339459  339456      72  339468  339465      71  339471  339465      71  339471
  339468      72  339480  339477      71  339483  339477      71  339483  339480
      72  339492  339489      71  339495  339489      71  339495  339492      72
  339504  339501      71  339507  339501      71  339507  339504      72  339516
  339513      71  339519  339513      71  339519  339516      72  339528  339525
      71  339531  339525      71  339531  339528      72  339540  339537      71
  339543  339537      71  339543  339540      72  339552  339549      71  339555
  339549      71  339555  339552      72  339564  339561      71  339567  339561
      71  339567  339564      72  339576  339573      71  339579  339573      71
  339579  339576      72  339588  339585      71  339591  339585      71  339591
  339588      72  339600  339597      71  339603  339597      71  339603  339600
      72  339612  339609      71  339615  339609      71  339615  339612      72
  339624  339621      71  339627  339621      71  339627  339624      72  339636
  339633      71  339639  339633      71  339639  339636      72  339648  339645
      71  339651  339645      71  339651  339648      72  339660  339657      71
  339663  339657      71  339663  339660      72  339672  339669      71  339675
  339669      71  339675  339672      72  339684  339681      71  339687  339681
      71  339687  339684      72  339696  339693      71  339699  339693      71
  339699  339696      72  339708  339705      71  339711  339705      71  339711
  339708      72  339720  339717      71  339723  339717      71  339723  339720
      72  339732  339729      71  339735  339729      71  339735  339732      72
  339744  339741      71  339747  339741      71  339747  339744      72  339756
  339753      71  339759  339753      71  339759  339756      72  339768  339765
      71  339771  339765      71  339771  339768      72  339780  339777      71
  339783  339777      71  339783  339780      72  339792  339789      71  339795
  339789      71  339795  339792      72  339804  339801      71  339807  339801
      71  339807  339804      72  339816  339813      71  339819  339813      71
  339819  339816      72  339828  339825      71  339831  339825      71  339831
  339828      72  339840  339837      71  339843  339837      71  339843  339840
      72  339852  339849      71  339855  339849      71  339855  339852      72
  339864  339861      71  339867  339861      71  339867  339864      72  339876
  339873      71  339879  339873      71  339879  339876      72  339888  339885
      71  339891  339885      71  339891  339888      72  339900  339897      71
  339903  339897      71  339903  339900      72  339912  339909      71  339915
  339909      71  339915  339912      72  339924  339921      71  339927  339921
      71  339927  339924      72  339936  339933      71  339939  339933      71
  339939  339936      72  339948  339945      71  339951  339945      71  339951
  339948      72  339960  339957      71  339963  339957      71  339963  339960
      72  339972  339969      71  339975  339969      71  339975  339972      72
  339984  339981      71  339987  339981      71  339987  339984      72  339996
  339993      71  339999  339993      71  339999  339996      72  340008  340005
      71  340011  340005      71  340011  340008      72  340020  340017      71
  340023  340017      71  340023  340020      72  340032  340029      71  340035
  340029      71  340035  340032      72  340044  340041      71  340047  340041
      71  340047  340044      72  340056  340053      71  340059  340053      71
  340059  340056      72  340068  340065      71  340071  340065      71  340071
  340068      72  340080  340077      71  340083  340077      71  340083  340080
      72  340092  340089      71  340095  340089      71  340095  340092      72
  340104  340101      71  340107  340101      71  340107  340104      72  340116
  340113      71  340119  340113      71  340119  340116      72  340128  340125
      71  340131  340125      71  340131  340128      72  340140  340137      71
  340143  340137      71  340143  340140      72  340152  340149      71  340155
  340149      71  340155  340152      72  340164  340161      71  340167  340161
      71  340167  340164      72  340176  340173      71  340179  340173      71
  340179  340176      72  340188  340185      71  340191  340185      71  340191
  340188      72  340200  340197      71  340203  340197      71  340203  340200
      72  340212  340209      71  340215  340209      71  340215  340212      72
  340224  340221      71  340227  340221      71  340227  340224      72  340236
  340233      71  340239  340233      71  340239  340236      72  340248  340245
      71  340251  340245      71  340251  340248      72  340260  340257      71
  340263  340257      71  340263  340260      72  340272  340269      71  340275
  340269      71  340275  340272      72  340284  340281      71  340287  340281
      71  340287  340284      72  340296  340293      71  340299  340293      71
  340299  340296      72  340308  340305      71  340311  340305      71  340311
  340308      72  340320  340317      71  340323  340317      71  340323  340320
      72  340332  340329      71  340335  340329      71  340335  340332      72
  340344  340341      71  340347  340341      71  340347  340344      72  340356
  340353      71  340359  340353      71  340359  340356      72  340368  340365
      71  340371  340365      71  340371  340368      72  340380  340377      71
  340383  340377      71  340383  340380      72  340392  340389      71  340395
  340389      71  340395  340392      72  340404  340401      71  340407  340401
      71  340407  340404      72  340416  340413      71  340419  340413      71
  340419  340416      72  340428  340425      71  340431  340425      71  340431
  340428      72  340440  340437      71  340443  340437      71  340443  340440
      72  340452  340449      71  340455  340449      71  340455  340452      72
  340464  340461      71  340467  340461      71  340467  340464      72  340476
  340473      71  340479  340473      71  340479  340476      72  340488  340485
      71  340491  340485      71  340491  340488      72  340500  340497      71
  340503  340497      71  340503  340500      72  340512  340509      71  340515
  340509      71  340515  340512      72  340524  340521      71  340527  340521
      71  340527  340524      72  340536  340533      71  340539  340533      71
  340539  340536      72  340548  340545      71  340551  340545      71  340551
  340548      72  340560  340557      71  340563  340557      71  340563  340560
      72  340572  340569      71  340575  340569      71  340575  340572      72
  340584  340581      71  340587  340581      71  340587  340584      72  340596
  340593      71  340599  340593      71  340599  340596      72  340608  340605
      71  340611  340605      71  340611  340608      72  340620  340617      71
  340623  340617      71  340623  340620      72  340632  340629      71  340635
  340629      71  340635  340632      72  340644  340641      71  340647  340641
      71  340647  340644      72  340656  340653      71  340659  340653      71
  340659  340656      72  340668  340665      71  340671  340665      71  340671
  340668      72  340680  340677      71  340683  340677      71  340683  340680
      72  340692  340689      71  340695  340689      71  340695  340692      72
  340704  340701      71  340707  340701      71  340707  340704      72  340716
  340713      71  340719  340713      71  340719  340716      72  340728  340725
      71  340731  340725      71  340731  340728      72  340740  340737      71
  340743  340737      71  340743  340740      72  340752  340749      71  340755
  340749      71  340755  340752      72  340764  340761      71  340767  340761
      71  340767  340764      72  340776  340773      71  340779  340773      71
  340779  340776      72  340788  340785      71  340791  340785      71  340791
  340788      72  340800  340797      71  340803  340797      71  340803  340800
      72  340812  340809      71  340815  340809      71  340815  340812      72
  340824  340821      71  340827  340821      71  340827  340824      72  340836
  340833      71  340839  340833      71  340839  340836      72  340848  340845
      71  340851  340845      71  340851  340848      72  340860  340857      71
  340863  340857      71  340863  340860      72  340872  340869      71  340875
  340869      71  340875  340872      72  340884  340881      71  340887  340881
      71  340887  340884      72  340896  340893      71  340899  340893      71
  340899  340896      72  340908  340905      71  340911  340905      71  340911
  340908      72  340920  340917      71  340923  340917      71  340923  340920
      72  340932  340929      71  340935  340929      71  340935  340932      72
  340944  340941      71  340947  340941      71  340947  340944      72  340956
  340953      71  340959  340953      71  340959  340956      72  340968  340965
      71  340971  340965      71  340971  340968      72  340980  340977      71
  340983  340977      71  340983  340980      72  340992  340989      71  340995
  340989      71  340995  340992      72  341004  341001      71  341007  341001
      71  341007  341004      72  341016  341013      71  341019  341013      71
  341019  341016      72  341028  341025      71  341031  341025      71  341031
  341028      72  341040  341037      71  341043  341037      71  341043  341040
      72  341052  341049      71  341055  341049      71  341055  341052      72
  341064  341061      71  341067  341061      71  341067  341064      72  341076
  341073      71  341079  341073      71  341079  341076      72  341088  341085
      71  341091  341085      71  341091  341088      72  341100  341097      71
  341103  341097      71  341103  341100      72  341112  341109      71  341115
  341109      71  341115  341112      72  341124  341121      71  341127  341121
      71  341127  341124      72  341136  341133      71  341139  341133      71
  341139  341136      72  341148  341145      71  341151  341145      71  341151
  341148      72  341160  341157      71  341163  341157      71  341163  341160
      72  341172  341169      71  341175  341169      71  341175  341172      72
  341184  341181      71  341187  341181      71  341187  341184      72  341196
  341193      71  341199  341193      71  341199  341196      72  341208  341205
      71  341211  341205      71  341211  341208      72  341220  341217      71
  341223  341217      71  341223  341220      72  341232  341229      71  341235
  341229      71  341235  341232      72  341244  341241      71  341247  341241
      71  341247  341244      72  341256  341253      71  341259  341253      71
  341259  341256      72  341268  341265      71  341271  341265      71  341271
  341268      72  341280  341277      71  341283  341277      71  341283  341280
      72  341292  341289      71  341295  341289      71  341295  341292      72
  341304  341301      71  341307  341301      71  341307  341304      72  341316
  341313      71  341319  341313      71  341319  341316      72  341328  341325
      71  341331  341325      71  341331  341328      72  341340  341337      71
  341343  341337      71  341343  341340      72  341352  341349      71  341355
  341349      71  341355  341352      72  341364  341361      71  341367  341361
      71  341367  341364      72  341376  341373      71  341379  341373      71
  341379  341376      72  341388  341385      71  341391  341385      71  341391
  341388      72  341400  341397      71  341403  341397      71  341403  341400
      72  341412  341409      71  341415  341409      71  341415  341412      72
  341424  341421      71  341427  341421      71  341427  341424      72  341436
  341433      71  341439  341433      71  341439  341436      72  341448  341445
      71  341451  341445      71  341451  341448      72  341460  341457      71
  341463  341457      71  341463  341460      72  341472  341469      71  341475
  341469      71  341475  341472      72  341484  341481      71  341487  341481
      71  341487  341484      72  341496  341493      71  341499  341493      71
  341499  341496      72  341508  341505      71  341511  341505      71  341511
  341508      72  341520  341517      71  341523  341517      71  341523  341520
      72  341532  341529      71  341535  341529      71  341535  341532      72
  341544  341541      71  341547  341541      71  341547  341544      72  341556
  341553      71  341559  341553      71  341559  341556      72  341568  341565
      71  341571  341565      71  341571  341568      72  341580  341577      71
  341583  341577      71  341583  341580      72  341592  341589      71  341595
  341589      71  341595  341592      72  341604  341601      71  341607  341601
      71  341607  341604      72  341616  341613      71  341619  341613      71
  341619  341616      72  341628  341625      71  341631  341625      71  341631
  341628      72  341640  341637      71  341643  341637      71  341643  341640
      72  341652  341649      71  341655  341649      71  341655  341652      72
  341664  341661      71  341667  341661      71  341667  341664      72  341676
  341673      71  341679  341673      71  341679  341676      72  341688  341685
      71  341691  341685      71  341691  341688      72  341700  341697      71
  341703  341697      71  341703  341700      72  341712  341709      71  341715
  341709      71  341715  341712      72  341724  341721      71  341727  341721
      71  341727  341724      72  341736  341733      71  341739  341733      71
  341739  341736      72  341748  341745      71  341751  341745      71  341751
  341748      72  341760  341757      71  341763  341757      71  341763  341760
      72  341772  341769      71  341775  341769      71  341775  341772      72
  341784  341781      71  341787  341781      71  341787  341784      72  341796
  341793      71  341799  341793      71  341799  341796      72  341808  341805
      71  341811  341805      71  341811  341808      72  341820  341817      71
  341823  341817      71  341823  341820      72  341832  341829      71  341835
  341829      71  341835  341832      72  341844  341841      71  341847  341841
      71  341847  341844      72  341856  341853      71  341859  341853      71
  341859  341856      72  341868  341865      71  341871  341865      71  341871
  341868      72  341880  341877      71  341883  341877      71  341883  341880
      72  341892  341889      71  341895  341889      71  341895  341892      72
  341904  341901      71  341907  341901      71  341907  341904      72  341916
  341913      71  341919  341913      71  341919  341916      72  341928  341925
      71  341931  341925      71  341931  341928      72  341940  341937      71
  341943  341937      71  341943  341940      72  341952  341949      71  341955
  341949      71  341955  341952      72  341964  341961      71  341967  341961
      71  341967  341964      72  341976  341973      71  341979  341973      71
  341979  341976      72  341988  341985      71  341991  341985      71  341991
  341988      72  342000  341997      71  342003  341997      71  342003  342000
      72  342012  342009      71  342015  342009      71  342015  342012      72
  342024  342021      71  342027  342021      71  342027  342024      72  342036
  342033      71  342039  342033      71  342039  342036      72  342048  342045
      71  342051  342045      71  342051  342048      72  342060  342057      71
  342063  342057      71  342063  342060      72  342072  342069      71  342075
  342069      71  342075  342072      72  342084  342081      71  342087  342081
      71  342087  342084      72  342096  342093      71  342099  342093      71
  342099  342096      72  342108  342105      71  342111  342105      71  342111
  342108      72  342120  342117      71  342123  342117      71  342123  342120
      72  342132  342129      71  342135  342129      71  342135  342132      72
  342144  342141      71  342147  342141      71  342147  342144      72  342156
  342153      71  342159  342153      71  342159  342156      72  342168  342165
      71  342171  342165      71  342171  342168      72  342180  342177      71
  342183  342177      71  342183  342180      72  342192  342189      71  342195
  342189      71  342195  342192      72  342204  342201      71  342207  342201
      71  342207  342204      72  342216  342213      71  342219  342213      71
  342219  342216      72  342228  342225      71  342231  342225      71  342231
  342228      72  342240  342237      71  342243  342237      71  342243  342240
      72  342252  342249      71  342255  342249      71  342255  342252      72
  342264  342261      71  342267  342261      71  342267  342264      72  342276
  342273      71  342279  342273      71  342279  342276      72  342288  342285
      71  342291  342285      71  342291  342288      72  342300  342297      71
  342303  342297      71  342303  342300      72  342312  342309      71  342315
  342309      71  342315  342312      72  342324  342321      71  342327  342321
      71  342327  342324      72  342336  342333      71  342339  342333      71
  342339  342336      72  342348  342345      71  342351  342345      71  342351
  342348      72  342360  342357      71  342363  342357      71  342363  342360
      72  342372  342369      71  342375  342369      71  342375  342372      72
  342384  342381      71  342387  342381      71  342387  342384      72  342396
  342393      71  342399  342393      71  342399  342396      72  342408  342405
      71  342411  342405      71  342411  342408      72  342420  342417      71
  342423  342417      71  342423  342420      72  342432  342429      71  342435
  342429      71  342435  342432      72  342444  342441      71  342447  342441
      71  342447  342444      72  342456  342453      71  342459  342453      71
  342459  342456      72  342468  342465      71  342471  342465      71  342471
  342468      72  342480  342477      71  342483  342477      71  342483  342480
      72  342492  342489      71  342495  342489      71  342495  342492      72
  342504  342501      71  342507  342501      71  342507  342504      72  342516
  342513      71  342519  342513      71  342519  342516      72  342528  342525
      71  342531  342525      71  342531  342528      72  342540  342537      71
  342543  342537      71  342543  342540      72  342552  342549      71  342555
  342549      71  342555  342552      72  342564  342561      71  342567  342561
      71  342567  342564      72  342576  342573      71  342579  342573      71
  342579  342576      72  342588  342585      71  342591  342585      71  342591
  342588      72  342600  342597      71  342603  342597      71  342603  342600
      72  342612  342609      71  342615  342609      71  342615  342612      72
  342624  342621      71  342627  342621      71  342627  342624      72  342636
  342633      71  342639  342633      71  342639  342636      72  342648  342645
      71  342651  342645      71  342651  342648      72  342660  342657      71
  342663  342657      71  342663  342660      72  342672  342669      71  342675
  342669      71  342675  342672      72  342684  342681      71  342687  342681
      71  342687  342684      72  342696  342693      71  342699  342693      71
  342699  342696      72  342708  342705      71  342711  342705      71  342711
  342708      72  342720  342717      71  342723  342717      71  342723  342720
      72  342732  342729      71  342735  342729      71  342735  342732      72
  342744  342741      71  342747  342741      71  342747  342744      72  342756
  342753      71  342759  342753      71  342759  342756      72  342768  342765
      71  342771  342765      71  342771  342768      72  342780  342777      71
  342783  342777      71  342783  342780      72  342792  342789      71  342795
  342789      71  342795  342792      72  342804  342801      71  342807  342801
      71  342807  342804      72  342816  342813      71  342819  342813      71
  342819  342816      72  342828  342825      71  342831  342825      71  342831
  342828      72  342840  342837      71  342843  342837      71  342843  342840
      72  342852  342849      71  342855  342849      71  342855  342852      72
  342864  342861      71  342867  342861      71  342867  342864      72  342876
  342873      71  342879  342873      71  342879  342876      72  342888  342885
      71  342891  342885      71  342891  342888      72  342900  342897      71
  342903  342897      71  342903  342900      72  342912  342909      71  342915
  342909      71  342915  342912      72  342924  342921      71  342927  342921
      71  342927  342924      72  342936  342933      71  342939  342933      71
  342939  342936      72  342948  342945      71  342951  342945      71  342951
  342948      72  342960  342957      71  342963  342957      71  342963  342960
      72  342972  342969      71  342975  342969      71  342975  342972      72
  342984  342981      71  342987  342981      71  342987  342984      72  342996
  342993      71  342999  342993      71  342999  342996      72  343008  343005
      71  343011  343005      71  343011  343008      72  343020  343017      71
  343023  343017      71  343023  343020      72  343032  343029      71  343035
  343029      71  343035  343032      72  343044  343041      71  343047  343041
      71  343047  343044      72  343056  343053      71  343059  343053      71
  343059  343056      72  343068  343065      71  343071  343065      71  343071
  343068      72  343080  343077      71  343083  343077      71  343083  343080
      72  343092  343089      71  343095  343089      71  343095  343092      72
  343104  343101      71  343107  343101      71  343107  343104      72  343116
  343113      71  343119  343113      71  343119  343116      72  343128  343125
      71  343131  343125      71  343131  343128      72  343140  343137      71
  343143  343137      71  343143  343140      72  343152  343149      71  343155
  343149      71  343155  343152      72  343164  343161      71  343167  343161
      71  343167  343164      72  343176  343173      71  343179  343173      71
  343179  343176      72  343188  343185      71  343191  343185      71  343191
  343188      72  343200  343197      71  343203  343197      71  343203  343200
      72  343212  343209      71  343215  343209      71  343215  343212      72
  343224  343221      71  343227  343221      71  343227  343224      72  343236
  343233      71  343239  343233      71  343239  343236      72  343248  343245
      71  343251  343245      71  343251  343248      72  343260  343257      71
  343263  343257      71  343263  343260      72  343272  343269      71  343275
  343269      71  343275  343272      72  343284  343281      71  343287  343281
      71  343287  343284      72  343296  343293      71  343299  343293      71
  343299  343296      72  343308  343305      71  343311  343305      71  343311
  343308      72  343320  343317      71  343323  343317      71  343323  343320
      72  343332  343329      71  343335  343329      71  343335  343332      72
  343344  343341      71  343347  343341      71  343347  343344      72  343356
  343353      71  343359  343353      71  343359  343356      72  343368  343365
      71  343371  343365      71  343371  343368      72  343380  343377      71
  343383  343377      71  343383  343380      72  343392  343389      71  343395
  343389      71  343395  343392      72  343404  343401      71  343407  343401
      71  343407  343404      72  343416  343413      71  343419  343413      71
  343419  343416      72  343428  343425      71  343431  343425      71  343431
  343428      72  343440  343437      71  343443  343437      71  343443  343440
      72  343452  343449      71  343455  343449      71  343455  343452      72
  343464  343461      71  343467  343461      71  343467  343464      72  343476
  343473      71  343479  343473      71  343479  343476      72  343488  343485
      71  343491  343485      71  343491  343488      72  343500  343497      71
  343503  343497      71  343503  343500      72  343512  343509      71  343515
  343509      71  343515  343512      72  343524  343521      71  343527  343521
      71  343527  343524      72  343536  343533      71  343539  343533      71
  343539  343536      72  343548  343545      71  343551  343545      71  343551
  343548      72  343560  343557      71  343563  343557      71  343563  343560
      72  343572  343569      71  343575  343569      71  343575  343572      72
  343584  343581      71  343587  343581      71  343587  343584      72  343596
  343593      71  343599  343593      71  343599  343596      72  343608  343605
      71  343611  343605      71  343611  343608      72  343620  343617      71
  343623  343617      71  343623  343620      72  343632  343629      71  343635
  343629      71  343635  343632      72  343644  343641      71  343647  343641
      71  343647  343644      72  343656  343653      71  343659  343653      71
  343659  343656      72  343668  343665      71  343671  343665      71  343671
  343668      72  343680  343677      71  343683  343677      71  343683  343680
      72  343692  343689      71  343695  343689      71  343695  343692      72
  343704  343701      71  343707  343701      71  343707  343704      72  343716
  343713      71  343719  343713      71  343719  343716      72  343728  343725
      71  343731  343725      71  343731  343728      72  343740  343737      71
  343743  343737      71  343743  343740      72  343752  343749      71  343755
  343749      71  343755  343752      72  343764  343761      71  343767  343761
      71  343767  343764      72  343776  343773      71  343779  343773      71
  343779  343776      72  343788  343785      71  343791  343785      71  343791
  343788      72  343800  343797      71  343803  343797      71  343803  343800
      72  343812  343809      71  343815  343809      71  343815  343812      72
  343824  343821      71  343827  343821      71  343827  343824      72  343836
  343833      71  343839  343833      71  343839  343836      72  343848  343845
      71  343851  343845      71  343851  343848      72  343860  343857      71
  343863  343857      71  343863  343860      72  343872  343869      71  343875
  343869      71  343875  343872      72  343884  343881      71  343887  343881
      71  343887  343884      72  343896  343893      71  343899  343893      71
  343899  343896      72  343908  343905      71  343911  343905      71  343911
  343908      72  343920  343917      71  343923  343917      71  343923  343920
      72  343932  343929      71  343935  343929      71  343935  343932      72
  343944  343941      71  343947  343941      71  343947  343944      72  343956
  343953      71  343959  343953      71  343959  343956      72  343968  343965
      71  343971  343965      71  343971  343968      72  343980  343977      71
  343983  343977      71  343983  343980      72  343992  343989      71  343995
  343989      71  343995  343992      72  344004  344001      71  344007  344001
      71  344007  344004      72  344016  344013      71  344019  344013      71
  344019  344016      72  344028  344025      71  344031  344025      71  344031
  344028      72  344040  344037      71  344043  344037      71  344043  344040
      72  344052  344049      71  344055  344049      71  344055  344052      72
  344064  344061      71  344067  344061      71  344067  344064      72  344076
  344073      71  344079  344073      71  344079  344076      72  344088  344085
      71  344091  344085      71  344091  344088      72  344100  344097      71
  344103  344097      71  344103  344100      72  344112  344109      71  344115
  344109      71  344115  344112      72  344124  344121      71  344127  344121
      71  344127  344124      72  344136  344133      71  344139  344133      71
  344139  344136      72  344148  344145      71  344151  344145      71  344151
  344148      72  344160  344157      71  344163  344157      71  344163  344160
      72  344172  344169      71  344175  344169      71  344175  344172      72
  344184  344181      71  344187  344181      71  344187  344184      72  344196
  344193      71  344199  344193      71  344199  344196      72  344208  344205
      71  344211  344205      71  344211  344208      72  344220  344217      71
  344223  344217      71  344223  344220      72  344232  344229      71  344235
  344229      71  344235  344232      72  344244  344241      71  344247  344241
      71  344247  344244      72  344256  344253      71  344259  344253      71
  344259  344256      72  344268  344265      71  344271  344265      71  344271
  344268      72  344280  344277      71  344283  344277      71  344283  344280
      72  344292  344289      71  344295  344289      71  344295  344292      72
  344304  344301      71  344307  344301      71  344307  344304      72  344316
  344313      71  344319  344313      71  344319  344316      72  344328  344325
      71  344331  344325      71  344331  344328      72  344340  344337      71
  344343  344337      71  344343  344340      72  344352  344349      71  344355
  344349      71  344355  344352      72  344364  344361      71  344367  344361
      71  344367  344364      72  344376  344373      71  344379  344373      71
  344379  344376      72  344388  344385      71  344391  344385      71  344391
  344388      72  344400  344397      71  344403  344397      71  344403  344400
      72  344412  344409      71  344415  344409      71  344415  344412      72
  344424  344421      71  344427  344421      71  344427  344424      72  344436
  344433      71  344439  344433      71  344439  344436      72  344448  344445
      71  344451  344445      71  344451  344448      72  344460  344457      71
  344463  344457      71  344463  344460      72  344472  344469      71  344475
  344469      71  344475  344472      72  344484  344481      71  344487  344481
      71  344487  344484      72  344496  344493      71  344499  344493      71
  344499  344496      72  344508  344505      71  344511  344505      71  344511
  344508      72  344520  344517      71  344523  344517      71  344523  344520
      72  344532  344529      71  344535  344529      71  344535  344532      72
  344544  344541      71  344547  344541      71  344547  344544      72  344556
  344553      71  344559  344553      71  344559  344556      72  344568  344565
      71  344571  344565      71  344571  344568      72  344580  344577      71
  344583  344577      71  344583  344580      72  344592  344589      71  344595
  344589      71  344595  344592      72  344604  344601      71  344607  344601
      71  344607  344604      72  344616  344613      71  344619  344613      71
  344619  344616      72  344628  344625      71  344631  344625      71  344631
  344628      72  344640  344637      71  344643  344637      71  344643  344640
      72  344652  344649      71  344655  344649      71  344655  344652      72
  344664  344661      71  344667  344661      71  344667  344664      72  344676
  344673      71  344679  344673      71  344679  344676      72  344688  344685
      71  344691  344685      71  344691  344688      72  344700  344697      71
  344703  344697      71  344703  344700      72  344712  344709      71  344715
  344709      71  344715  344712      72  344724  344721      71  344727  344721
      71  344727  344724      72  344736  344733      71  344739  344733      71
  344739  344736      72  344748  344745      71  344751  344745      71  344751
  344748      72  344760  344757      71  344763  344757      71  344763  344760
      72  344772  344769      71  344775  344769      71  344775  344772      72
  344784  344781      71  344787  344781      71  344787  344784      72  344796
  344793      71  344799  344793      71  344799  344796      72  344808  344805
      71  344811  344805      71  344811  344808      72  344820  344817      71
  344823  344817      71  344823  344820      72  344832  344829      71  344835
  344829      71  344835  344832      72  344844  344841      71  344847  344841
      71  344847  344844      72  344856  344853      71  344859  344853      71
  344859  344856      72  344868  344865      71  344871  344865      71  344871
  344868      72  344880  344877      71  344883  344877      71  344883  344880
      72  344892  344889      71  344895  344889      71  344895  344892      72
  344904  344901      71  344907  344901      71  344907  344904      72  344916
  344913      71  344919  344913      71  344919  344916      72  344928  344925
      71  344931  344925      71  344931  344928      72  344940  344937      71
  344943  344937      71  344943  344940      72  344952  344949      71  344955
  344949      71  344955  344952      72  344964  344961      71  344967  344961
      71  344967  344964      72  344976  344973      71  344979  344973      71
  344979  344976      72  344988  344985      71  344991  344985      71  344991
  344988      72  345000  344997      71  345003  344997      71  345003  345000
      72  345012  345009      71  345015  345009      71  345015  345012      72
  345024  345021      71  345027  345021      71  345027  345024      72  345036
  345033      71  345039  345033      71  345039  345036      72  345048  345045
      71  345051  345045      71  345051  345048      72  345060  345057      71
  345063  345057      71  345063  345060      72  345072  345069      71  345075
  345069      71  345075  345072      72  345084  345081      71  345087  345081
      71  345087  345084      72  345096  345093      71  345099  345093      71
  345099  345096      72  345108  345105      71  345111  345105      71  345111
  345108      72  345120  345117      71  345123  345117      71  345123  345120
      72  345132  345129      71  345135  345129      71  345135  345132      72
  345144  345141      71  345147  345141      71  345147  345144      72  345156
  345153      71  345159  345153      71  345159  345156      72  345168  345165
      71  345171  345165      71  345171  345168      72  345180  345177      71
  345183  345177      71  345183  345180      72  345192  345189      71  345195
  345189      71  345195  345192      72  345204  345201      71  345207  345201
      71  345207  345204      72  345216  345213      71  345219  345213      71
  345219  345216      72  345228  345225      71  345231  345225      71  345231
  345228      72  345240  345237      71  345243  345237      71  345243  345240
      72  345252  345249      71  345255  345249      71  345255  345252      72
  345264  345261      71  345267  345261      71  345267  345264      72  345276
  345273      71  345279  345273      71  345279  345276      72  345288  345285
      71  345291  345285      71  345291  345288      72  345300  345297      71
  345303  345297      71  345303  345300      72  345312  345309      71  345315
  345309      71  345315  345312      72  345324  345321      71  345327  345321
      71  345327  345324      72  345336  345333      71  345339  345333      71
  345339  345336      72  345348  345345      71  345351  345345      71  345351
  345348      72  345360  345357      71  345363  345357      71  345363  345360
      72  345372  345369      71  345375  345369      71  345375  345372      72
  345384  345381      71  345387  345381      71  345387  345384      72  345396
  345393      71  345399  345393      71  345399  345396      72  345408  345405
      71  345411  345405      71  345411  345408      72  345420  345417      71
  345423  345417      71  345423  345420      72  345432  345429      71  345435
  345429      71  345435  345432      72  345444  345441      71  345447  345441
      71  345447  345444      72  345456  345453      71  345459  345453      71
  345459  345456      72  345468  345465      71  345471  345465      71  345471
  345468      72  345480  345477      71  345483  345477      71  345483  345480
      72  345492  345489      71  345495  345489      71  345495  345492      72
  345504  345501      71  345507  345501      71  345507  345504      72  345516
  345513      71  345519  345513      71  345519  345516      72  345528  345525
      71  345531  345525      71  345531  345528      72  345540  345537      71
  345543  345537      71  345543  345540      72  345552  345549      71  345555
  345549      71  345555  345552      72  345564  345561      71  345567  345561
      71  345567  345564      72  345576  345573      71  345579  345573      71
  345579  345576      72  345588  345585      71  345591  345585      71  345591
  345588      72  345600  345597      71  345603  345597      71  345603  345600
      72  345612  345609      71  345615  345609      71  345615  345612      72
  345624  345621      71  345627  345621      71  345627  345624      72  345636
  345633      71  345639  345633      71  345639  345636      72  345648  345645
      71  345651  345645      71  345651  345648      72  345660  345657      71
  345663  345657      71  345663  345660      72  345672  345669      71  345675
  345669      71  345675  345672      72  345684  345681      71  345687  345681
      71  345687  345684      72  345696  345693      71  345699  345693      71
  345699  345696      72  345708  345705      71  345711  345705      71  345711
  345708      72  345720  345717      71  345723  345717      71  345723  345720
      72  345732  345729      71  345735  345729      71  345735  345732      72
  345744  345741      71  345747  345741      71  345747  345744      72  345756
  345753      71  345759  345753      71  345759  345756      72  345768  345765
      71  345771  345765      71  345771  345768      72  345780  345777      71
  345783  345777      71  345783  345780      72  345792  345789      71  345795
  345789      71  345795  345792      72  345804  345801      71  345807  345801
      71  345807  345804      72  345816  345813      71  345819  345813      71
  345819  345816      72  345828  345825      71  345831  345825      71  345831
  345828      72  345840  345837      71  345843  345837      71  345843  345840
      72  345852  345849      71  345855  345849      71  345855  345852      72
  345864  345861      71  345867  345861      71  345867  345864      72  345876
  345873      71  345879  345873      71  345879  345876      72  345888  345885
      71  345891  345885      71  345891  345888      72  345900  345897      71
  345903  345897      71  345903  345900      72  345912  345909      71  345915
  345909      71  345915  345912      72  345924  345921      71  345927  345921
      71  345927  345924      72  345936  345933      71  345939  345933      71
  345939  345936      72  345948  345945      71  345951  345945      71  345951
  345948      72  345960  345957      71  345963  345957      71  345963  345960
      72  345972  345969      71  345975  345969      71  345975  345972      72
  345984  345981      71  345987  345981      71  345987  345984      72  345996
  345993      71  345999  345993      71  345999  345996      72  346008  346005
      71  346011  346005      71  346011  346008      72  346020  346017      71
  346023  346017      71  346023  346020      72  346032  346029      71  346035
  346029      71  346035  346032      72  346044  346041      71  346047  346041
      71  346047  346044      72  346056  346053      71  346059  346053      71
  346059  346056      72  346068  346065      71  346071  346065      71  346071
  346068      72  346080  346077      71  346083  346077      71  346083  346080
      72  346092  346089      71  346095  346089      71  346095  346092      72
  346104  346101      71  346107  346101      71  346107  346104      72  346116
  346113      71  346119  346113      71  346119  346116      72  346128  346125
      71  346131  346125      71  346131  346128      72  346140  346137      71
  346143  346137      71  346143  346140      72  346152  346149      71  346155
  346149      71  346155  346152      72  346164  346161      71  346167  346161
      71  346167  346164      72  346176  346173      71  346179  346173      71
  346179  346176      72  346188  346185      71  346191  346185      71  346191
  346188      72  346200  346197      71  346203  346197      71  346203  346200
      72  346212  346209      71  346215  346209      71  346215  346212      72
  346224  346221      71  346227  346221      71  346227  346224      72  346236
  346233      71  346239  346233      71  346239  346236      72  346248  346245
      71  346251  346245      71  346251  346248      72  346260  346257      71
  346263  346257      71  346263  346260      72  346272  346269      71  346275
  346269      71  346275  346272      72  346284  346281      71  346287  346281
      71  346287  346284      72  346296  346293      71  346299  346293      71
  346299  346296      72  346308  346305      71  346311  346305      71  346311
  346308      72  346320  346317      71  346323  346317      71  346323  346320
      72  346332  346329      71  346335  346329      71  346335  346332      72
  346344  346341      71  346347  346341      71  346347  346344      72  346356
  346353      71  346359  346353      71  346359  346356      72  346368  346365
      71  346371  346365      71  346371  346368      72  346380  346377      71
  346383  346377      71  346383  346380      72  346392  346389      71  346395
  346389      71  346395  346392      72  346404  346401      71  346407  346401
      71  346407  346404      72  346416  346413      71  346419  346413      71
  346419  346416      72  346428  346425      71  346431  346425      71  346431
  346428      72  346440  346437      71  346443  346437      71  346443  346440
      72  346452  346449      71  346455  346449      71  346455  346452      72
  346464  346461      71  346467  346461      71  346467  346464      72  346476
  346473      71  346479  346473      71  346479  346476      72  346488  346485
      71  346491  346485      71  346491  346488      72  346500  346497      71
  346503  346497      71  346503  346500      72  346512  346509      71  346515
  346509      71  346515  346512      72  346524  346521      71  346527  346521
      71  346527  346524      72  346536  346533      71  346539  346533      71
  346539  346536      72  346548  346545      71  346551  346545      71  346551
  346548      72  346560  346557      71  346563  346557      71  346563  346560
      72  346572  346569      71  346575  346569      71  346575  346572      72
  346584  346581      71  346587  346581      71  346587  346584      72  346596
  346593      71  346599  346593      71  346599  346596      72  346608  346605
      71  346611  346605      71  346611  346608      72  346620  346617      71
  346623  346617      71  346623  346620      72  346632  346629      71  346635
  346629      71  346635  346632      72  346644  346641      71  346647  346641
      71  346647  346644      72  346656  346653      71  346659  346653      71
  346659  346656      72  346668  346665      71  346671  346665      71  346671
  346668      72  346680  346677      71  346683  346677      71  346683  346680
      72  346692  346689      71  346695  346689      71  346695  346692      72
  346704  346701      71  346707  346701      71  346707  346704      72  346716
  346713      71  346719  346713      71  346719  346716      72  346728  346725
      71  346731  346725      71  346731  346728      72  346740  346737      71
  346743  346737      71  346743  346740      72  346752  346749      71  346755
  346749      71  346755  346752      72  346764  346761      71  346767  346761
      71  346767  346764      72  346776  346773      71  346779  346773      71
  346779  346776      72  346788  346785      71  346791  346785      71  346791
  346788      72  346800  346797      71  346803  346797      71  346803  346800
      72  346812  346809      71  346815  346809      71  346815  346812      72
  346824  346821      71  346827  346821      71  346827  346824      72  346836
  346833      71  346839  346833      71  346839  346836      72  346848  346845
      71  346851  346845      71  346851  346848      72  346860  346857      71
  346863  346857      71  346863  346860      72  346872  346869      71  346875
  346869      71  346875  346872      72  346884  346881      71  346887  346881
      71  346887  346884      72  346896  346893      71  346899  346893      71
  346899  346896      72  346908  346905      71  346911  346905      71  346911
  346908      72  346920  346917      71  346923  346917      71  346923  346920
      72  346932  346929      71  346935  346929      71  346935  346932      72
  346944  346941      71  346947  346941      71  346947  346944      72  346956
  346953      71  346959  346953      71  346959  346956      72  346968  346965
      71  346971  346965      71  346971  346968      72  346980  346977      71
  346983  346977      71  346983  346980      72  346992  346989      71  346995
  346989      71  346995  346992      72  347004  347001      71  347007  347001
      71  347007  347004      72  347016  347013      71  347019  347013      71
  347019  347016      72  347028  347025      71  347031  347025      71  347031
  347028      72  347040  347037      71  347043  347037      71  347043  347040
      72  347052  347049      71  347055  347049      71  347055  347052      72
  347064  347061      71  347067  347061      71  347067  347064      72  347076
  347073      71  347079  347073      71  347079  347076      72  347088  347085
      71  347091  347085      71  347091  347088      72  347100  347097      71
  347103  347097      71  347103  347100      72  347112  347109      71  347115
  347109      71  347115  347112      72  347124  347121      71  347127  347121
      71  347127  347124      72  347136  347133      71  347139  347133      71
  347139  347136      72  347148  347145      71  347151  347145      71  347151
  347148      72  347160  347157      71  347163  347157      71  347163  347160
      72  347172  347169      71  347175  347169      71  347175  347172      72
  347184  347181      71  347187  347181      71  347187  347184      72  347196
  347193      71  347199  347193      71  347199  347196      72  347208  347205
      71  347211  347205      71  347211  347208      72  347220  347217      71
  347223  347217      71  347223  347220      72  347232  347229      71  347235
  347229      71  347235  347232      72  347244  347241      71  347247  347241
      71  347247  347244      72  347256  347253      71  347259  347253      71
  347259  347256      72  347268  347265      71  347271  347265      71  347271
  347268      72  347280  347277      71  347283  347277      71  347283  347280
      72  347292  347289      71  347295  347289      71  347295  347292      72
  347304  347301      71  347307  347301      71  347307  347304      72  347316
  347313      71  347319  347313      71  347319  347316      72  347328  347325
      71  347331  347325      71  347331  347328      72  347340  347337      71
  347343  347337      71  347343  347340      72  347352  347349      71  347355
  347349      71  347355  347352      72  347364  347361      71  347367  347361
      71  347367  347364      72  347376  347373      71  347379  347373      71
  347379  347376      72  347388  347385      71  347391  347385      71  347391
  347388      72  347400  347397      71  347403  347397      71  347403  347400
      72  347412  347409      71  347415  347409      71  347415  347412      72
  347424  347421      71  347427  347421      71  347427  347424      72  347436
  347433      71  347439  347433      71  347439  347436      72  347448  347445
      71  347451  347445      71  347451  347448      72  347460  347457      71
  347463  347457      71  347463  347460      72  347472  347469      71  347475
  347469      71  347475  347472      72  347484  347481      71  347487  347481
      71  347487  347484      72  347496  347493      71  347499  347493      71
  347499  347496      72  347508  347505      71  347511  347505      71  347511
  347508      72  347520  347517      71  347523  347517      71  347523  347520
      72  347532  347529      71  347535  347529      71  347535  347532      72
  347544  347541      71  347547  347541      71  347547  347544      72  347556
  347553      71  347559  347553      71  347559  347556      72  347568  347565
      71  347571  347565      71  347571  347568      72  347580  347577      71
  347583  347577      71  347583  347580      72  347592  347589      71  347595
  347589      71  347595  347592      72  347604  347601      71  347607  347601
      71  347607  347604      72  347616  347613      71  347619  347613      71
  347619  347616      72  347628  347625      71  347631  347625      71  347631
  347628      72  347640  347637      71  347643  347637      71  347643  347640
      72  347652  347649      71  347655  347649      71  347655  347652      72
  347664  347661      71  347667  347661      71  347667  347664      72  347676
  347673      71  347679  347673      71  347679  347676      72  347688  347685
      71  347691  347685      71  347691  347688      72  347700  347697      71
  347703  347697      71  347703  347700      72  347712  347709      71  347715
  347709      71  347715  347712      72  347724  347721      71  347727  347721
      71  347727  347724      72  347736  347733      71  347739  347733      71
  347739  347736      72  347748  347745      71  347751  347745      71  347751
  347748      72  347760  347757      71  347763  347757      71  347763  347760
      72  347772  347769      71  347775  347769      71  347775  347772      72
  347784  347781      71  347787  347781      71  347787  347784      72  347796
  347793      71  347799  347793      71  347799  347796      72  347808  347805
      71  347811  347805      71  347811  347808      72  347820  347817      71
  347823  347817      71  347823  347820      72  347832  347829      71  347835
  347829      71  347835  347832      72  347844  347841      71  347847  347841
      71  347847  347844      72  347856  347853      71  347859  347853      71
  347859  347856      72  347868  347865      71  347871  347865      71  347871
  347868      72  347880  347877      71  347883  347877      71  347883  347880
      72  347892  347889      71  347895  347889      71  347895  347892      72
  347904  347901      71  347907  347901      71  347907  347904      72  347916
  347913      71  347919  347913      71  347919  347916      72  347928  347925
      71  347931  347925      71  347931  347928      72  347940  347937      71
  347943  347937      71  347943  347940      72  347952  347949      71  347955
  347949      71  347955  347952      72  347964  347961      71  347967  347961
      71  347967  347964      72  347976  347973      71  347979  347973      71
  347979  347976      72  347988  347985      71  347991  347985      71  347991
  347988      72  348000  347997      71  348003  347997      71  348003  348000
      72  348012  348009      71  348015  348009      71  348015  348012      72
  348024  348021      71  348027  348021      71  348027  348024      72  348036
  348033      71  348039  348033      71  348039  348036      72  348048  348045
      71  348051  348045      71  348051  348048      72  348060  348057      71
  348063  348057      71  348063  348060      72  348072  348069      71  348075
  348069      71  348075  348072      72  348084  348081      71  348087  348081
      71  348087  348084      72  348096  348093      71  348099  348093      71
  348099  348096      72  348108  348105      71  348111  348105      71  348111
  348108      72  348120  348117      71  348123  348117      71  348123  348120
      72  348132  348129      71  348135  348129      71  348135  348132      72
  348144  348141      71  348147  348141      71  348147  348144      72  348156
  348153      71  348159  348153      71  348159  348156      72  348168  348165
      71  348171  348165      71  348171  348168      72  348180  348177      71
  348183  348177      71  348183  348180      72  348192  348189      71  348195
  348189      71  348195  348192      72  348204  348201      71  348207  348201
      71  348207  348204      72  348216  348213      71  348219  348213      71
  348219  348216      72  348228  348225      71  348231  348225      71  348231
  348228      72  348240  348237      71  348243  348237      71  348243  348240
      72  348252  348249      71  348255  348249      71  348255  348252      72
  348264  348261      71  348267  348261      71  348267  348264      72  348276
  348273      71  348279  348273      71  348279  348276      72  348288  348285
      71  348291  348285      71  348291  348288      72  348300  348297      71
  348303  348297      71  348303  348300      72  348312  348309      71  348315
  348309      71  348315  348312      72  348324  348321      71  348327  348321
      71  348327  348324      72  348336  348333      71  348339  348333      71
  348339  348336      72  348348  348345      71  348351  348345      71  348351
  348348      72  348360  348357      71  348363  348357      71  348363  348360
      72  348372  348369      71  348375  348369      71  348375  348372      72
  348384  348381      71  348387  348381      71  348387  348384      72  348396
  348393      71  348399  348393      71  348399  348396      72  348408  348405
      71  348411  348405      71  348411  348408      72  348420  348417      71
  348423  348417      71  348423  348420      72  348432  348429      71  348435
  348429      71  348435  348432      72  348444  348441      71  348447  348441
      71  348447  348444      72  348456  348453      71  348459  348453      71
  348459  348456      72  348468  348465      71  348471  348465      71  348471
  348468      72  348480  348477      71  348483  348477      71  348483  348480
      72  348492  348489      71  348495  348489      71  348495  348492      72
  348504  348501      71  348507  348501      71  348507  348504      72  348516
  348513      71  348519  348513      71  348519  348516      72  348528  348525
      71  348531  348525      71  348531  348528      72  348540  348537      71
  348543  348537      71  348543  348540      72  348552  348549      71  348555
  348549      71  348555  348552      72  348564  348561      71  348567  348561
      71  348567  348564      72  348576  348573      71  348579  348573      71
  348579  348576      72  348588  348585      71  348591  348585      71  348591
  348588      72  348600  348597      71  348603  348597      71  348603  348600
      72  348612  348609      71  348615  348609      71  348615  348612      72
  348624  348621      71  348627  348621      71  348627  348624      72  348636
  348633      71  348639  348633      71  348639  348636      72  348648  348645
      71  348651  348645      71  348651  348648      72  348660  348657      71
  348663  348657      71  348663  348660      72  348672  348669      71  348675
  348669      71  348675  348672      72  348684  348681      71  348687  348681
      71  348687  348684      72  348696  348693      71  348699  348693      71
  348699  348696      72  348708  348705      71  348711  348705      71  348711
  348708      72  348720  348717      71  348723  348717      71  348723  348720
      72  348732  348729      71  348735  348729      71  348735  348732      72
  348744  348741      71  348747  348741      71  348747  348744      72  348756
  348753      71  348759  348753      71  348759  348756      72  348768  348765
      71  348771  348765      71  348771  348768      72  348780  348777      71
  348783  348777      71  348783  348780      72  348792  348789      71  348795
  348789      71  348795  348792      72  348804  348801      71  348807  348801
      71  348807  348804      72  348816  348813      71  348819  348813      71
  348819  348816      72  348828  348825      71  348831  348825      71  348831
  348828      72  348840  348837      71  348843  348837      71  348843  348840
      72  348852  348849      71  348855  348849      71  348855  348852      72
  348864  348861      71  348867  348861      71  348867  348864      72  348876
  348873      71  348879  348873      71  348879  348876      72  348888  348885
      71  348891  348885      71  348891  348888      72  348900  348897      71
  348903  348897      71  348903  348900      72  348912  348909      71  348915
  348909      71  348915  348912      72  348924  348921      71  348927  348921
      71  348927  348924      72  348936  348933      71  348939  348933      71
  348939  348936      72  348948  348945      71  348951  348945      71  348951
  348948      72  348960  348957      71  348963  348957      71  348963  348960
      72  348972  348969      71  348975  348969      71  348975  348972      72
  348984  348981      71  348987  348981      71  348987  348984      72  348996
  348993      71  348999  348993      71  348999  348996      72  349008  349005
      71  349011  349005      71  349011  349008      72  349020  349017      71
  349023  349017      71  349023  349020      72  349032  349029      71  349035
  349029      71  349035  349032      72  349044  349041      71  349047  349041
      71  349047  349044      72  349056  349053      71  349059  349053      71
  349059  349056      72  349068  349065      71  349071  349065      71  349071
  349068      72  349080  349077      71  349083  349077      71  349083  349080
      72  349092  349089      71  349095  349089      71  349095  349092      72
  349104  349101      71  349107  349101      71  349107  349104      72  349116
  349113      71  349119  349113      71  349119  349116      72  349128  349125
      71  349131  349125      71  349131  349128      72  349140  349137      71
  349143  349137      71  349143  349140      72  349152  349149      71  349155
  349149      71  349155  349152      72  349164  349161      71  349167  349161
      71  349167  349164      72  349176  349173      71  349179  349173      71
  349179  349176      72  349188  349185      71  349191  349185      71  349191
  349188      72  349200  349197      71  349203  349197      71  349203  349200
      72  349212  349209      71  349215  349209      71  349215  349212      72
  349224  349221      71  349227  349221      71  349227  349224      72  349236
  349233      71  349239  349233      71  349239  349236      72  349248  349245
      71  349251  349245      71  349251  349248      72  349260  349257      71
  349263  349257      71  349263  349260      72  349272  349269      71  349275
  349269      71  349275  349272      72  349284  349281      71  349287  349281
      71  349287  349284      72  349296  349293      71  349299  349293      71
  349299  349296      72  349308  349305      71  349311  349305      71  349311
  349308      72  349320  349317      71  349323  349317      71  349323  349320
      72  349332  349329      71  349335  349329      71  349335  349332      72
  349344  349341      71  349347  349341      71  349347  349344      72  349356
  349353      71  349359  349353      71  349359  349356      72  349368  349365
      71  349371  349365      71  349371  349368      72  349380  349377      71
  349383  349377      71  349383  349380      72  349392  349389      71  349395
  349389      71  349395  349392      72  349404  349401      71  349407  349401
      71  349407  349404      72  349416  349413      71  349419  349413      71
  349419  349416      72  349428  349425      71  349431  349425      71  349431
  349428      72  349440  349437      71  349443  349437      71  349443  349440
      72  349452  349449      71  349455  349449      71  349455  349452      72
  349464  349461      71  349467  349461      71  349467  349464      72  349476
  349473      71  349479  349473      71  349479  349476      72  349488  349485
      71  349491  349485      71  349491  349488      72  349500  349497      71
  349503  349497      71  349503  349500      72  349512  349509      71  349515
  349509      71  349515  349512      72  349524  349521      71  349527  349521
      71  349527  349524      72  349536  349533      71  349539  349533      71
  349539  349536      72  349548  349545      71  349551  349545      71  349551
  349548      72  349560  349557      71  349563  349557      71  349563  349560
      72  349572  349569      71  349575  349569      71  349575  349572      72
  349584  349581      71  349587  349581      71  349587  349584      72  349596
  349593      71  349599  349593      71  349599  349596      72  349608  349605
      71  349611  349605      71  349611  349608      72  349620  349617      71
  349623  349617      71  349623  349620      72  349632  349629      71  349635
  349629      71  349635  349632      72  349644  349641      71  349647  349641
      71  349647  349644      72  349656  349653      71  349659  349653      71
  349659  349656      72  349668  349665      71  349671  349665      71  349671
  349668      72  349680  349677      71  349683  349677      71  349683  349680
      72  349692  349689      71  349695  349689      71  349695  349692      72
  349704  349701      71  349707  349701      71  349707  349704      72  349716
  349713      71  349719  349713      71  349719  349716      72  349728  349725
      71  349731  349725      71  349731  349728      72  349740  349737      71
  349743  349737      71  349743  349740      72  349752  349749      71  349755
  349749      71  349755  349752      72  349764  349761      71  349767  349761
      71  349767  349764      72  349776  349773      71  349779  349773      71
  349779  349776      72  349788  349785      71  349791  349785      71  349791
  349788      72  349800  349797      71  349803  349797      71  349803  349800
      72  349812  349809      71  349815  349809      71  349815  349812      72
  349824  349821      71  349827  349821      71  349827  349824      72  349836
  349833      71  349839  349833      71  349839  349836      72  349848  349845
      71  349851  349845      71  349851  349848      72  349860  349857      71
  349863  349857      71  349863  349860      72  349872  349869      71  349875
  349869      71  349875  349872      72  349884  349881      71  349887  349881
      71  349887  349884      72  349896  349893      71  349899  349893      71
  349899  349896      72  349908  349905      71  349911  349905      71  349911
  349908      72  349920  349917      71  349923  349917      71  349923  349920
      72  349932  349929      71  349935  349929      71  349935  349932      72
  349944  349941      71  349947  349941      71  349947  349944      72  349956
  349953      71  349959  349953      71  349959  349956      72  349968  349965
      71  349971  349965      71  349971  349968      72  349980  349977      71
  349983  349977      71  349983  349980      72  349992  349989      71  349995
  349989      71  349995  349992      72  350004  350001      71  350007  350001
      71  350007  350004      72  350016  350013      71  350019  350013      71
  350019  350016      72  350028  350025      71  350031  350025      71  350031
  350028      72  350040  350037      71  350043  350037      71  350043  350040
      72  350052  350049      71  350055  350049      71  350055  350052      72
  350064  350061      71  350067  350061      71  350067  350064      72  350076
  350073      71  350079  350073      71  350079  350076      72  350088  350085
      71  350091  350085      71  350091  350088      72  350100  350097      71
  350103  350097      71  350103  350100      72  350112  350109      71  350115
  350109      71  350115  350112      72  350124  350121      71  350127  350121
      71  350127  350124      72  350136  350133      71  350139  350133      71
  350139  350136      72  350148  350145      71  350151  350145      71  350151
  350148      72  350160  350157      71  350163  350157      71  350163  350160
      72  350172  350169      71  350175  350169      71  350175  350172      72
  350184  350181      71  350187  350181      71  350187  350184      72  350196
  350193      71  350199  350193      71  350199  350196      72  350208  350205
      71  350211  350205      71  350211  350208      72  350220  350217      71
  350223  350217      71  350223  350220      72  350232  350229      71  350235
  350229      71  350235  350232      72  350244  350241      71  350247  350241
      71  350247  350244      72  350256  350253      71  350259  350253      71
  350259  350256      72  350268  350265      71  350271  350265      71  350271
  350268      72  350280  350277      71  350283  350277      71  350283  350280
      72  350292  350289      71  350295  350289      71  350295  350292      72
  350304  350301      71  350307  350301      71  350307  350304      72  350316
  350313      71  350319  350313      71  350319  350316      72  350328  350325
      71  350331  350325      71  350331  350328      72  350340  350337      71
  350343  350337      71  350343  350340      72  350352  350349      71  350355
  350349      71  350355  350352      72  350364  350361      71  350367  350361
      71  350367  350364      72  350376  350373      71  350379  350373      71
  350379  350376      72  350388  350385      71  350391  350385      71  350391
  350388      72  350400  350397      71  350403  350397      71  350403  350400
      72  350412  350409      71  350415  350409      71  350415  350412      72
  350424  350421      71  350427  350421      71  350427  350424      72  350436
  350433      71  350439  350433      71  350439  350436      72  350448  350445
      71  350451  350445      71  350451  350448      72  350460  350457      71
  350463  350457      71  350463  350460      72  350472  350469      71  350475
  350469      71  350475  350472      72  350484  350481      71  350487  350481
      71  350487  350484      72  350496  350493      71  350499  350493      71
  350499  350496      72  350508  350505      71  350511  350505      71  350511
  350508      72  350520  350517      71  350523  350517      71  350523  350520
      72  350532  350529      71  350535  350529      71  350535  350532      72
  350544  350541      71  350547  350541      71  350547  350544      72  350556
  350553      71  350559  350553      71  350559  350556      72  350568  350565
      71  350571  350565      71  350571  350568      72  350580  350577      71
  350583  350577      71  350583  350580      72  350592  350589      71  350595
  350589      71  350595  350592      72  350604  350601      71  350607  350601
      71  350607  350604      72  350616  350613      71  350619  350613      71
  350619  350616      72  350628  350625      71  350631  350625      71  350631
  350628      72  350640  350637      71  350643  350637      71  350643  350640
      72  350652  350649      71  350655  350649      71  350655  350652      72
  350664  350661      71  350667  350661      71  350667  350664      72  350676
  350673      71  350679  350673      71  350679  350676      72  350688  350685
      71  350691  350685      71  350691  350688      72  350700  350697      71
  350703  350697      71  350703  350700      72  350712  350709      71  350715
  350709      71  350715  350712      72  350724  350721      71  350727  350721
      71  350727  350724      72  350736  350733      71  350739  350733      71
  350739  350736      72  350748  350745      71  350751  350745      71  350751
  350748      72  350760  350757      71  350763  350757      71  350763  350760
      72  350772  350769      71  350775  350769      71  350775  350772      72
  350784  350781      71  350787  350781      71  350787  350784      72  350796
  350793      71  350799  350793      71  350799  350796      72  350808  350805
      71  350811  350805      71  350811  350808      72  350820  350817      71
  350823  350817      71  350823  350820      72  350832  350829      71  350835
  350829      71  350835  350832      72  350844  350841      71  350847  350841
      71  350847  350844      72  350856  350853      71  350859  350853      71
  350859  350856      72  350868  350865      71  350871  350865      71  350871
  350868      72  350880  350877      71  350883  350877      71  350883  350880
      72  350892  350889      71  350895  350889      71  350895  350892      72
  350904  350901      71  350907  350901      71  350907  350904      72  350916
  350913      71  350919  350913      71  350919  350916      72  350928  350925
      71  350931  350925      71  350931  350928      72  350940  350937      71
  350943  350937      71  350943  350940      72  350952  350949      71  350955
  350949      71  350955  350952      72  350964  350961      71  350967  350961
      71  350967  350964      72  350976  350973      71  350979  350973      71
  350979  350976      72  350988  350985      71  350991  350985      71  350991
  350988      72  351000  350997      71  351003  350997      71  351003  351000
      72  351012  351009      71  351015  351009      71  351015  351012      72
  351024  351021      71  351027  351021      71  351027  351024      72  351036
  351033      71  351039  351033      71  351039  351036      72  351048  351045
      71  351051  351045      71  351051  351048      72  351060  351057      71
  351063  351057      71  351063  351060      72  351072  351069      71  351075
  351069      71  351075  351072      72  351084  351081      71  351087  351081
      71  351087  351084      72  351096  351093      71  351099  351093      71
  351099  351096      72  351108  351105      71  351111  351105      71  351111
  351108      72  351120  351117      71  351123  351117      71  351123  351120
      72  351132  351129      71  351135  351129      71  351135  351132      72
  351144  351141      71  351147  351141      71  351147  351144      72  351156
  351153      71  351159  351153      71  351159  351156      72  351168  351165
      71  351171  351165      71  351171  351168      72  351180  351177      71
  351183  351177      71  351183  351180      72  351192  351189      71  351195
  351189      71  351195  351192      72  351204  351201      71  351207  351201
      71  351207  351204      72  351216  351213      71  351219  351213      71
  351219  351216      72  351228  351225      71  351231  351225      71  351231
  351228      72  351240  351237      71  351243  351237      71  351243  351240
      72  351252  351249      71  351255  351249      71  351255  351252      72
  351264  351261      71  351267  351261      71  351267  351264      72  351276
  351273      71  351279  351273      71  351279  351276      72  351288  351285
      71  351291  351285      71  351291  351288      72  351300  351297      71
  351303  351297      71  351303  351300      72  351312  351309      71  351315
  351309      71  351315  351312      72  351324  351321      71  351327  351321
      71  351327  351324      72  351336  351333      71  351339  351333      71
  351339  351336      72  351348  351345      71  351351  351345      71  351351
  351348      72  351360  351357      71  351363  351357      71  351363  351360
      72  351372  351369      71  351375  351369      71  351375  351372      72
  351384  351381      71  351387  351381      71  351387  351384      72  351396
  351393      71  351399  351393      71  351399  351396      72  351408  351405
      71  351411  351405      71  351411  351408      72  351420  351417      71
  351423  351417      71  351423  351420      72  351432  351429      71  351435
  351429      71  351435  351432      72  351444  351441      71  351447  351441
      71  351447  351444      72  351456  351453      71  351459  351453      71
  351459  351456      72  351468  351465      71  351471  351465      71  351471
  351468      72  351480  351477      71  351483  351477      71  351483  351480
      72  351492  351489      71  351495  351489      71  351495  351492      72
  351504  351501      71  351507  351501      71  351507  351504      72  351516
  351513      71  351519  351513      71  351519  351516      72  351528  351525
      71  351531  351525      71  351531  351528      72  351540  351537      71
  351543  351537      71  351543  351540      72  351552  351549      71  351555
  351549      71  351555  351552      72  351564  351561      71  351567  351561
      71  351567  351564      72  351576  351573      71  351579  351573      71
  351579  351576      72  351588  351585      71  351591  351585      71  351591
  351588      72  351600  351597      71  351603  351597      71  351603  351600
      72  351612  351609      71  351615  351609      71  351615  351612      72
  351624  351621      71  351627  351621      71  351627  351624      72  351636
  351633      71  351639  351633      71  351639  351636      72  351648  351645
      71  351651  351645      71  351651  351648      72  351660  351657      71
  351663  351657      71  351663  351660      72  351672  351669      71  351675
  351669      71  351675  351672      72  351684  351681      71  351687  351681
      71  351687  351684      72  351696  351693      71  351699  351693      71
  351699  351696      72  351708  351705      71  351711  351705      71  351711
  351708      72  351720  351717      71  351723  351717      71  351723  351720
      72  351732  351729      71  351735  351729      71  351735  351732      72
  351744  351741      71  351747  351741      71  351747  351744      72  351756
  351753      71  351759  351753      71  351759  351756      72  351768  351765
      71  351771  351765      71  351771  351768      72  351780  351777      71
  351783  351777      71  351783  351780      72  351792  351789      71  351795
  351789      71  351795  351792      72  351804  351801      71  351807  351801
      71  351807  351804      72  351816  351813      71  351819  351813      71
  351819  351816      72  351828  351825      71  351831  351825      71  351831
  351828      72  351840  351837      71  351843  351837      71  351843  351840
      72  351852  351849      71  351855  351849      71  351855  351852      72
  351864  351861      71  351867  351861      71  351867  351864      72  351876
  351873      71  351879  351873      71  351879  351876      72  351888  351885
      71  351891  351885      71  351891  351888      72  351900  351897      71
  351903  351897      71  351903  351900      72  351912  351909      71  351915
  351909      71  351915  351912      72  351924  351921      71  351927  351921
      71  351927  351924      72  351936  351933      71  351939  351933      71
  351939  351936      72  351948  351945      71  351951  351945      71  351951
  351948      72  351960  351957      71  351963  351957      71  351963  351960
      72  351972  351969      71  351975  351969      71  351975  351972      72
  351984  351981      71  351987  351981      71  351987  351984      72  351996
  351993      71  351999  351993      71  351999  351996      72  352008  352005
      71  352011  352005      71  352011  352008      72  352020  352017      71
  352023  352017      71  352023  352020      72  352032  352029      71  352035
  352029      71  352035  352032      72  352044  352041      71  352047  352041
      71  352047  352044      72  352056  352053      71  352059  352053      71
  352059  352056      72  352068  352065      71  352071  352065      71  352071
  352068      72  352080  352077      71  352083  352077      71  352083  352080
      72  352092  352089      71  352095  352089      71  352095  352092      72
  352104  352101      71  352107  352101      71  352107  352104      72  352116
  352113      71  352119  352113      71  352119  352116      72  352128  352125
      71  352131  352125      71  352131  352128      72  352140  352137      71
  352143  352137      71  352143  352140      72  352152  352149      71  352155
  352149      71  352155  352152      72  352164  352161      71  352167  352161
      71  352167  352164      72  352176  352173      71  352179  352173      71
  352179  352176      72  352188  352185      71  352191  352185      71  352191
  352188      72  352200  352197      71  352203  352197      71  352203  352200
      72  352212  352209      71  352215  352209      71  352215  352212      72
  352224  352221      71  352227  352221      71  352227  352224      72  352236
  352233      71  352239  352233      71  352239  352236      72  352248  352245
      71  352251  352245      71  352251  352248      72  352260  352257      71
  352263  352257      71  352263  352260      72  352272  352269      71  352275
  352269      71  352275  352272      72  352284  352281      71  352287  352281
      71  352287  352284      72  352296  352293      71  352299  352293      71
  352299  352296      72  352308  352305      71  352311  352305      71  352311
  352308      72  352320  352317      71  352323  352317      71  352323  352320
      72  352332  352329      71  352335  352329      71  352335  352332      72
  352344  352341      71  352347  352341      71  352347  352344      72  352356
  352353      71  352359  352353      71  352359  352356      72  352368  352365
      71  352371  352365      71  352371  352368      72  352380  352377      71
  352383  352377      71  352383  352380      72  352392  352389      71  352395
  352389      71  352395  352392      72  352404  352401      71  352407  352401
      71  352407  352404      72  352416  352413      71  352419  352413      71
  352419  352416      72  352428  352425      71  352431  352425      71  352431
  352428      72  352440  352437      71  352443  352437      71  352443  352440
      72  352452  352449      71  352455  352449      71  352455  352452      72
  352464  352461      71  352467  352461      71  352467  352464      72  352476
  352473      71  352479  352473      71  352479  352476      72  352488  352485
      71  352491  352485      71  352491  352488      72  352500  352497      71
  352503  352497      71  352503  352500      72  352512  352509      71  352515
  352509      71  352515  352512      72  352524  352521      71  352527  352521
      71  352527  352524      72  352536  352533      71  352539  352533      71
  352539  352536      72  352548  352545      71  352551  352545      71  352551
  352548      72  352560  352557      71  352563  352557      71  352563  352560
      72  352572  352569      71  352575  352569      71  352575  352572      72
  352584  352581      71  352587  352581      71  352587  352584      72  352596
  352593      71  352599  352593      71  352599  352596      72  352608  352605
      71  352611  352605      71  352611  352608      72  352620  352617      71
  352623  352617      71  352623  352620      72  352632  352629      71  352635
  352629      71  352635  352632      72  352644  352641      71  352647  352641
      71  352647  352644      72  352656  352653      71  352659  352653      71
  352659  352656      72  352668  352665      71  352671  352665      71  352671
  352668      72  352680  352677      71  352683  352677      71  352683  352680
      72  352692  352689      71  352695  352689      71  352695  352692      72
  352704  352701      71  352707  352701      71  352707  352704      72  352716
  352713      71  352719  352713      71  352719  352716      72  352728  352725
      71  352731  352725      71  352731  352728      72  352740  352737      71
  352743  352737      71  352743  352740      72  352752  352749      71  352755
  352749      71  352755  352752      72  352764  352761      71  352767  352761
      71  352767  352764      72  352776  352773      71  352779  352773      71
  352779  352776      72  352788  352785      71  352791  352785      71  352791
  352788      72  352800  352797      71  352803  352797      71  352803  352800
      72  352812  352809      71  352815  352809      71  352815  352812      72
  352824  352821      71  352827  352821      71  352827  352824      72  352836
  352833      71  352839  352833      71  352839  352836      72  352848  352845
      71  352851  352845      71  352851  352848      72  352860  352857      71
  352863  352857      71  352863  352860      72  352872  352869      71  352875
  352869      71  352875  352872      72  352884  352881      71  352887  352881
      71  352887  352884      72  352896  352893      71  352899  352893      71
  352899  352896      72  352908  352905      71  352911  352905      71  352911
  352908      72  352920  352917      71  352923  352917      71  352923  352920
      72  352932  352929      71  352935  352929      71  352935  352932      72
  352944  352941      71  352947  352941      71  352947  352944      72  352956
  352953      71  352959  352953      71  352959  352956      72  352968  352965
      71  352971  352965      71  352971  352968      72  352980  352977      71
  352983  352977      71  352983  352980      72  352992  352989      71  352995
  352989      71  352995  352992      72  353004  353001      71  353007  353001
      71  353007  353004      72  353016  353013      71  353019  353013      71
  353019  353016      72  353028  353025      71  353031  353025      71  353031
  353028      72  353040  353037      71  353043  353037      71  353043  353040
      72  353052  353049      71  353055  353049      71  353055  353052      72
  353064  353061      71  353067  353061      71  353067  353064      72  353076
  353073      71  353079  353073      71  353079  353076      72  353088  353085
      71  353091  353085      71  353091  353088      72  353100  353097      71
  353103  353097      71  353103  353100      72  353112  353109      71  353115
  353109      71  353115  353112      72  353124  353121      71  353127  353121
      71  353127  353124      72  353136  353133      71  353139  353133      71
  353139  353136      72  353148  353145      71  353151  353145      71  353151
  353148      72  353160  353157      71  353163  353157      71  353163  353160
      72  353172  353169      71  353175  353169      71  353175  353172      72
  353184  353181      71  353187  353181      71  353187  353184      72  353196
  353193      71  353199  353193      71  353199  353196      72  353208  353205
      71  353211  353205      71  353211  353208      72  353220  353217      71
  353223  353217      71  353223  353220      72  353232  353229      71  353235
  353229      71  353235  353232      72  353244  353241      71  353247  353241
      71  353247  353244      72  353256  353253      71  353259  353253      71
  353259  353256      72  353268  353265      71  353271  353265      71  353271
  353268      72  353280  353277      71  353283  353277      71  353283  353280
      72  353292  353289      71  353295  353289      71  353295  353292      72
  353304  353301      71  353307  353301      71  353307  353304      72  353316
  353313      71  353319  353313      71  353319  353316      72  353328  353325
      71  353331  353325      71  353331  353328      72  353340  353337      71
  353343  353337      71  353343  353340      72  353352  353349      71  353355
  353349      71  353355  353352      72  353364  353361      71  353367  353361
      71  353367  353364      72  353376  353373      71  353379  353373      71
  353379  353376      72  353388  353385      71  353391  353385      71  353391
  353388      72  353400  353397      71  353403  353397      71  353403  353400
      72  353412  353409      71  353415  353409      71  353415  353412      72
  353424  353421      71  353427  353421      71  353427  353424      72  353436
  353433      71  353439  353433      71  353439  353436      72  353448  353445
      71  353451  353445      71  353451  353448      72  353460  353457      71
  353463  353457      71  353463  353460      72  353472  353469      71  353475
  353469      71  353475  353472      72  353484  353481      71  353487  353481
      71  353487  353484      72  353496  353493      71  353499  353493      71
  353499  353496      72  353508  353505      71  353511  353505      71  353511
  353508      72  353520  353517      71  353523  353517      71  353523  353520
      72  353532  353529      71  353535  353529      71  353535  353532      72
  353544  353541      71  353547  353541      71  353547  353544      72  353556
  353553      71  353559  353553      71  353559  353556      72  353568  353565
      71  353571  353565      71  353571  353568      72  353580  353577      71
  353583  353577      71  353583  353580      72  353592  353589      71  353595
  353589      71  353595  353592      72  353604  353601      71  353607  353601
      71  353607  353604      72  353616  353613      71  353619  353613      71
  353619  353616      72  353628  353625      71  353631  353625      71  353631
  353628      72  353640  353637      71  353643  353637      71  353643  353640
      72  353652  353649      71  353655  353649      71  353655  353652      72
  353664  353661      71  353667  353661      71  353667  353664      72  353676
  353673      71  353679  353673      71  353679  353676      72  353688  353685
      71  353691  353685      71  353691  353688      72  353700  353697      71
  353703  353697      71  353703  353700      72  353712  353709      71  353715
  353709      71  353715  353712      72  353724  353721      71  353727  353721
      71  353727  353724      72  353736  353733      71  353739  353733      71
  353739  353736      72  353748  353745      71  353751  353745      71  353751
  353748      72  353760  353757      71  353763  353757      71  353763  353760
      72  353772  353769      71  353775  353769      71  353775  353772      72
  353784  353781      71  353787  353781      71  353787  353784      72  353796
  353793      71  353799  353793      71  353799  353796      72  353808  353805
      71  353811  353805      71  353811  353808      72  353820  353817      71
  353823  353817      71  353823  353820      72  353832  353829      71  353835
  353829      71  353835  353832      72  353844  353841      71  353847  353841
      71  353847  353844      72  353856  353853      71  353859  353853      71
  353859  353856      72  353868  353865      71  353871  353865      71  353871
  353868      72  353880  353877      71  353883  353877      71  353883  353880
      72  353892  353889      71  353895  353889      71  353895  353892      72
  353904  353901      71  353907  353901      71  353907  353904      72  353916
  353913      71  353919  353913      71  353919  353916      72  353928  353925
      71  353931  353925      71  353931  353928      72  353940  353937      71
  353943  353937      71  353943  353940      72  353952  353949      71  353955
  353949      71  353955  353952      72  353964  353961      71  353967  353961
      71  353967  353964      72  353976  353973      71  353979  353973      71
  353979  353976      72  353988  353985      71  353991  353985      71  353991
  353988      72  354000  353997      71  354003  353997      71  354003  354000
      72  354012  354009      71  354015  354009      71  354015  354012      72
  354024  354021      71  354027  354021      71  354027  354024      72  354036
  354033      71  354039  354033      71  354039  354036      72  354048  354045
      71  354051  354045      71  354051  354048      72  354060  354057      71
  354063  354057      71  354063  354060      72  354072  354069      71  354075
  354069      71  354075  354072      72  354084  354081      71  354087  354081
      71  354087  354084      72  354096  354093      71  354099  354093      71
  354099  354096      72  354108  354105      71  354111  354105      71  354111
  354108      72  354120  354117      71  354123  354117      71  354123  354120
      72  354132  354129      71  354135  354129      71  354135  354132      72
  354144  354141      71  354147  354141      71  354147  354144      72  354156
  354153      71  354159  354153      71  354159  354156      72  354168  354165
      71  354171  354165      71  354171  354168      72  354180  354177      71
  354183  354177      71  354183  354180      72  354192  354189      71  354195
  354189      71  354195  354192      72  354204  354201      71  354207  354201
      71  354207  354204      72  354216  354213      71  354219  354213      71
  354219  354216      72  354228  354225      71  354231  354225      71  354231
  354228      72  354240  354237      71  354243  354237      71  354243  354240
      72  354252  354249      71  354255  354249      71  354255  354252      72
  354264  354261      71  354267  354261      71  354267  354264      72  354276
  354273      71  354279  354273      71  354279  354276      72  354288  354285
      71  354291  354285      71  354291  354288      72  354300  354297      71
  354303  354297      71  354303  354300      72  354312  354309      71  354315
  354309      71  354315  354312      72  354324  354321      71  354327  354321
      71  354327  354324      72  354336  354333      71  354339  354333      71
  354339  354336      72  354348  354345      71  354351  354345      71  354351
  354348      72  354360  354357      71  354363  354357      71  354363  354360
      72  354372  354369      71  354375  354369      71  354375  354372      72
  354384  354381      71  354387  354381      71  354387  354384      72  354396
  354393      71  354399  354393      71  354399  354396      72  354408  354405
      71  354411  354405      71  354411  354408      72  354420  354417      71
  354423  354417      71  354423  354420      72  354432  354429      71  354435
  354429      71  354435  354432      72  354444  354441      71  354447  354441
      71  354447  354444      72  354456  354453      71  354459  354453      71
  354459  354456      72  354468  354465      71  354471  354465      71  354471
  354468      72  354480  354477      71  354483  354477      71  354483  354480
      72  354492  354489      71  354495  354489      71  354495  354492      72
  354504  354501      71  354507  354501      71  354507  354504      72  354516
  354513      71  354519  354513      71  354519  354516      72  354528  354525
      71  354531  354525      71  354531  354528      72  354540  354537      71
  354543  354537      71  354543  354540      72  354552  354549      71  354555
  354549      71  354555  354552      72  354564  354561      71  354567  354561
      71  354567  354564      72  354576  354573      71  354579  354573      71
  354579  354576      72  354588  354585      71  354591  354585      71  354591
  354588      72  354600  354597      71  354603  354597      71  354603  354600
      72  354612  354609      71  354615  354609      71  354615  354612      72
  354624  354621      71  354627  354621      71  354627  354624      72
%FLAG BONDS_WITHOUT_HYDROGEN
%FORMAT(10I8)
      51      54       1      51      57       2      36      39       4      27
      36       6      18      27       8      12      18      10      12      51
      11       0      12      13     123     126       1     123     129       2
     102     105      15     102     114      15      96     102      15      87
      96      17      78      87      19      69      78      19      63      69
      21      63     123      22      57      63      24     144     147       1
     144     150       2     135     144      22     129     135      24     192
     195       1     192     198       2     162     168      27     162     180
      27     156     162      28     156     192      22     150     156      24
     228     231       1     228     234       2     219     222      29     219
     225      29     210     219      30     204     210      31     204     228
      22     198     204      24     270     273       1     270     276       2
     246     252      27     246     264      34     240     246      28     240
     270      22     234     240      24     330     333       1     330     336
       2     318     324      36     312     318      36     306     312      36
     300     306      36     297     300      36     297     324      36     288
     297      37     282     288      38     282     330      22     276     282
      24     387     390       1     387     393       2     357     363      27
     357     375      27     348     357      39     342     348      31     342
     387      22     336     342      24     417     420       1     417     423
       2     399     405      38     399     417      22     393     399      24
     477     480       1     477     483       2     465     471      36     459
     465      36     453     459      36     447     453      36     444     447
      36     444     471      36     435     444      37     429     435      38
     429     477      22     423     429      24     543     546       1     543
     549       2     522     531      41     513     522      19     504     513
      19     495     504      19     489     495      21     489     543      22
     483     489      24     588     591       1     588     594       2     579
     582      29     579     585      29     570     579      30     561     570
       8     555     561      31     555     588      22     549     555      24
     639     642       1     639     645       2     624     627       1     624
     630       2     615     624      42     606     615       8     600     606
      31     600     639      22     594     600      24     669     672       1
     669     675       2     651     657      38     651     669      22     645
     651      24     705     708       1     705     711       2     696     699
      29     696     702      29     687     696      30     681     687      31
     681     705      22     675     681      24     762     765       1     762
     768       2     732     738      27     732     750      27     723     732
      39     717     723      31     717     762      22     711     717      24
     828     831       1     828     834       2     807     816      41     798
     807      19     789     798      19     780     789      19     774     780
      21     774     828      22     768     774      24     870     873       1
     870     876       2     846     852      27     846     864      34     840
     846      28     840     870      22     834     840      24     912     915
       1     912     918       2     906     912      22     897     906      38
     888     897      43     879     888      43     876     879      44     876
     906      24     942     945       1     942     948       2     924     930
      38     924     942      22     918     924      24     984     987       1
     984     990       2     960     966      27     960     978      34     954
     960      28     954     984      22     948     954      24    1041    1044
       1    1041    1047       2    1011    1017      27    1011    1029      27
    1002    1011      39     996    1002      31     996    1041      22     990
     996      24    1071    1074       1    1071    1077       2    1053    1059
      38    1053    1071      22    1047    1053      24    1104    1107       1
    1104    1110       2    1089    1098      45    1083    1089      31    1083
    1104      22    1077    1083      24    1161    1164       1    1161    1167
       2    1131    1137      27    1131    1149      27    1122    1131      39
    1116    1122      31    1116    1161      22    1110    1116      24    1191
    1194       1    1191    1197       2    1173    1179      38    1173    1191
      22    1167    1173      24    1221    1224       1    1221    1227       2
    1203    1209      38    1203    1221      22    1197    1203      24    1242
    1245       1    1242    1248       2    1233    1242      22    1227    1233
      24    1278    1281       1    1278    1284       2    1269    1272      29
    1269    1275      29    1260    1269      30    1254    1260      31    1254
    1278      22    1248    1254      24    1338    1341       1    1338    1344
       2    1326    1332      36    1320    1326      36    1314    1320      36
    1308    1314      36    1305    1308      36    1305    1332      36    1296
    1305      37    1290    1296      38    1290    1338      22    1284    1290
      24    1395    1398       1    1395    1401       2    1365    1371      27
    1365    1383      27    1356    1365      39    1350    1356      31    1350
    1395      22    1344    1350      24    1425    1428       1    1425    1431
       2    1407    1413      38    1407    1425      22    1401    1407      24
    1485    1488       1    1485    1491       2    1473    1479      36    1467
    1473      36    1461    1467      36    1455    1461      36    1452    1455
      36    1452    1479      36    1443    1452      37    1437    1443      38
    1437    1485      22    1431    1437      24    1527    1530       1    1527
    1533       2    1512    1515       1    1512    1518       2    1503    1512
      42    1497    1503      31    1497    1527      22    1491    1497      24
    1560    1563       1    1560    1566       2    1545    1554      45    1539
    1545      31    1539    1560      22    1533    1539      24    1605    1608
       1    1605    1611       2    1596    1599      29    1596    1602      29
    1587    1596      30    1578    1587       8    1572    1578      31    1572
    1605      22    1566    1572      24    1638    1641       1    1638    1644
       2    1623    1632      45    1617    1623      31    1617    1638      22
    1611    1617      24    1695    1698       1    1695    1701       2    1665
    1671      27    1665    1683      27    1656    1665      39    1650    1656
      31    1650    1695      22    1644    1650      24    1728    1731       1
    1728    1734       2    1713    1722      45    1707    1713      31    1707
    1728      22    1701    1707      24    1749    1752       1    1749    1755
       2    1740    1749      22    1734    1740      24    1821    1824       1
    1821    1827       2    1800    1803      15    1800    1812      15    1794
    1800      15    1785    1794      17    1776    1785      19    1767    1776
      19    1761    1767      21    1761    1821      22    1755    1761      24
    1872    1875       1    1872    1878       2    1857    1860       1    1857
    1863       2    1848    1857      42    1839    1848       8    1833    1839
      31    1833    1872      22    1827    1833      24    1923    1926       1
    1923    1929       2    1908    1911       1    1908    1914       2    1899
    1908      42    1890    1899       8    1884    1890      31    1884    1923
      22    1878    1884      24    1971    1974       1    1971    1977       2
    1941    1947      27    1941    1959      27    1935    1941      28    1935
    1971      22    1929    1935      24    2028    2031       1    2028    2034
       2    2007    2016      46    1989    1995      27    1989    2007      39
    1983    1989      28    1983    2028      22    1977    1983      24    2079
    2082       1    2079    2085       2    2064    2067       1    2064    2070
       2    2055    2064      42    2046    2055       8    2040    2046      31
    2040    2079      22    2034    2040      24    2112    2115       1    2112
    2118       2    2097    2106      45    2091    2097      31    2091    2112
      22    2085    2091      24    2184    2187       1    2184    2190       2
    2163    2166      15    2163    2175      15    2157    2163      15    2148
    2157      17    2139    2148      19    2130    2139      19    2124    2130
      21    2124    2184      22    2118    2124      24    2214    2217       1
    2214    2220       2    2196    2202      38    2196    2214      22    2190
    2196      24    2271    2274       1    2271    2277       2    2250    2259
      46    2232    2238      27    2232    2250      39    2226    2232      28
    2226    2271      22    2220    2226      24    2343    2346       1    2343
    2349       2    2322    2325      15    2322    2334      15    2316    2322
      15    2307    2316      17    2298    2307      19    2289    2298      19
    2283    2289      21    2283    2343      22    2277    2283      24    2415
    2418       1    2415    2421       2    2394    2397      15    2394    2406
      15    2388    2394      15    2379    2388      17    2370    2379      19
    2361    2370      19    2355    2361      21    2355    2415      22    2349
    2355      24    2466    2469       1    2466    2472       2    2451    2454
       4    2442    2451       6    2433    2442       8    2427    2433      31
    2427    2466      22    2421    2427      24    2508    2511       1    2508
    2514       2    2502    2508      22    2493    2502      38    2484    2493
      43    2475    2484      43    2472    2475      44    2472    2502      24
    2559    2562       1    2559    2565       2    2544    2547       4    2535
    2544       6    2526    2535       8    2520    2526      31    2520    2559
      22    2514    2520      24    2631    2634       1    2631    2637       2
    2610    2613      15    2610    2622      15    2604    2610      15    2595
    2604      17    2586    2595      19    2577    2586      19    2571    2577
      21    2571    2631      22    2565    2571      24    2682    2685       1
    2682    2688       2    2667    2670       1    2667    2673       2    2658
    2667      42    2649    2658       8    2643    2649      31    2643    2682
      22    2637    2643      24    2739    2742       1    2739    2745       2
    2718    2727      46    2700    2706      27    2700    2718      39    2694
    2700      28    2694    2739      22    2688    2694      24    2769    2772
       1    2769    2775       2    2751    2757      38    2751    2769      22
    2745    2751      24    2832    2835       1    2832    2838       2    2820
    2826      36    2811    2814      47    2811    2820      48    2805    2811
      48    2799    2805      36    2796    2799      36    2796    2826      36
    2787    2796      37    2781    2787      38    2781    2832      22    2775
    2781      24    2874    2877       1    2874    2880       2    2850    2856
      27    2850    2868      34    2844    2850      28    2844    2874      22
    2838    2844      24    2904    2907       1    2904    2910       2    2886
    2892      38    2886    2904      22    2880    2886      24    2946    2949
       1    2946    2952       2    2931    2934       1    2931    2937       2
    2922    2931      42    2916    2922      31    2916    2946      22    2910
    2916      24    2967    2970       1    2967    2973       2    2958    2967
      22    2952    2958      24    3009    3012       1    3009    3015       2
    2985    2991      27    2985    3003      34    2979    2985      28    2979
    3009      22    2973    2979      24    3057    3060       1    3057    3063
       2    3027    3033      27    3027    3045      27    3021    3027      28
    3021    3057      22    3015    3021      24    3102    3105       1    3102
    3108       2    3093    3096      29    3093    3099      29    3084    3093
      30    3075    3084       8    3069    3075      31    3069    3102      22
    3063    3069      24    3132    3135       1    3132    3138       2    3114
    3120      38    3114    3132      22    3108    3114      24    3153    3156
       1    3153    3159       2    3144    3153      22    3138    3144      24
    3174    3177       1    3174    3180       2    3165    3174      22    3159
    3165      24    3204    3207       1    3204    3210       2    3186    3192
      38    3186    3204      22    3180    3186      24    3252    3255       1
    3252    3258       2    3222    3228      27    3222    3240      27    3216
    3222      28    3216    3252      22    3210    3216      24    3297    3300
       1    3297    3303       2    3288    3291      29    3288    3294      29
    3279    3288      30    3270    3279       8    3264    3270      31    3264
    3297      22    3258    3264      24    3357    3360       1    3357    3363
       2    3345    3351      36    3339    3345      36    3333    3339      36
    3327    3333      36    3324    3327      36    3324    3351      36    3315
    3324      37    3309    3315      38    3309    3357      22    3303    3309
      24    3399    3402       1    3399    3405       2    3375    3381      27
    3375    3393      34    3369    3375      28    3369    3399      22    3363
    3369      24    3441    3444       1    3441    3447       2    3417    3423
      27    3417    3435      34    3411    3417      28    3411    3441      22
    3405    3411      24    3474    3477       1    3474    3480       2    3459
    3468      45    3453    3459      31    3453    3474      22    3447    3453
      24    3516    3519       1    3516    3522       2    3501    3504       1
    3501    3507       2    3492    3501      42    3486    3492      31    3486
    3516      22    3480    3486      24    3579    3582       1    3579    3585
       2    3567    3573      36    3558    3561      47    3558    3567      48
    3552    3558      48    3546    3552      36    3543    3546      36    3543
    3573      36    3534    3543      37    3528    3534      38    3528    3579
      22    3522    3528      24    3627    3630       1    3627    3633       2
    3597    3603      27    3597    3615      27    3591    3597      28    3591
    3627      22    3585    3591      24    3684    3687       1    3684    3690
       2    3654    3660      27    3654    3672      27    3645    3654      39
    3639    3645      31    3639    3684      22    3633    3639      24    3750
    3753       1    3750    3756       2    3729    3738      41    3720    3729
      19    3711    3720      19    3702    3711      19    3696    3702      21
    3696    3750      22    3690    3696      24    3816    3819       1    3816
    3822       2    3795    3804      41    3786    3795      19    3777    3786
      19    3768    3777      19    3762    3768      21    3762    3816      22
    3756    3762      24    3873    3876       1    3873    3879       2    3843
    3849      27    3843    3861      27    3834    3843      39    3828    3834
      31    3828    3873      22    3822    3828      24    3930    3933       1
    3930    3936       2    3900    3906      27    3900    3918      27    3891
    3900      39    3885    3891      31    3885    3930      22    3879    3885
      24    3972    3975       1    3972    3978       2    3966    3972      22
    3957    3966      38    3948    3957      43    3939    3948      43    3936
    3939      44    3936    3966      24    4029    4032       1    4029    4035
       2    3999    4005      27    3999    4017      27    3990    3999      39
    3984    3990      31    3984    4029      22    3978    3984      24    4086
    4089       1    4086    4092       2    4065    4074      46    4047    4053
      27    4047    4065      39    4041    4047      28    4041    4086      22
    4035    4041      24    4146    4149       1    4146    4152       2    4134
    4140      36    4128    4134      36    4122    4128      36    4116    4122
      36    4113    4116      36    4113    4140      36    4104    4113      37
    4098    4104      38    4098    4146      22    4092    4098      24    4197
    4200       1    4197    4203       2    4185    4191      51    4179    4185
      53    4176    4179      54    4173    4176      55    4173    4191      56
    4164    4173      57    4158    4164      38    4158    4197      22    4152
    4158      24    4230    4233       1    4230    4236       2    4215    4224
      45    4209    4215      31    4209    4230      22    4203    4209      24
    4296    4299       1    4296    4302       2    4275    4284      41    4266
    4275      19    4257    4266      19    4248    4257      19    4242    4248
      21    4242    4296      22    4236    4242      24    4338    4341       1
    4338    4344       2    4314    4320      27    4314    4332      34    4308
    4314      28    4308    4338      22    4302    4308      24    4359    4362
       1    4359    4365       2    4350    4359      22    4344    4350      24
    4410    4413       1    4410    4416       2    4395    4398       1    4395
    4401       2    4386    4395      42    4377    4386       8    4371    4377
      31    4371    4410      22    4365    4371      24    4455    4458       1
    4455    4461       2    4446    4449      29    4446    4452      29    4437
    4446      30    4428    4437       8    4422    4428      31    4422    4455
      22    4416    4422      24    4491    4494       1    4491    4497       2
    4482    4485      29    4482    4488      29    4473    4482      30    4467
    4473      31    4467    4491      22    4461    4467      24    4527    4530
       1    4527    4533       2    4518    4521      29    4518    4524      29
    4509    4518      30    4503    4509      31    4503    4527      22    4497
    4503      24    4569    4572       1    4569    4575       2    4563    4569
      22    4554    4563      38    4545    4554      43    4536    4545      43
    4533    4536      44    4533    4563      24    4605    4608       1    4605
    4611       2    4596    4599      29    4596    4602      29    4587    4596
      30    4581    4587      31    4581    4605      22    4575    4581      24
    4626    4629       1    4626    4632       2    4617    4626      22    4611
    4617      24    4662    4665       1    4662    4668       2    4653    4656
      29    4653    4659      29    4644    4653      30    4638    4644      31
    4638    4662      22    4632    4638      24    4683    4686       1    4683
    4689       2    4674    4683      22    4668    4674      24    4713    4716
       1    4713    4719       2    4695    4701      38    4695    4713      22
    4689    4695      24    4755    4758       1    4755    4761       2    4731
    4737      27    4731    4749      34    4725    4731      28    4725    4755
      22    4719    4725      24    4815    4818       1    4815    4821       2
    4803    4809      36    4797    4803      36    4791    4797      36    4785
    4791      36    4782    4785      36    4782    4809      36    4773    4782
      37    4767    4773      38    4767    4815      22    4761    4767      24
    4857    4860       1    4857    4863       2    4833    4839      27    4833
    4851      34    4827    4833      28    4827    4857      22    4821    4827
      24    4914    4917       1    4914    4920       2    4884    4890      27
    4884    4902      27    4875    4884      39    4869    4875      31    4869
    4914      22    4863    4869      24    4962    4965       1    4962    4968
       2    4932    4938      27    4932    4950      27    4926    4932      28
    4926    4962      22    4920    4926      24    5004    5007       1    5004
    5010       2    4989    4992       1    4989    4995       2    4980    4989
      42    4974    4980      31    4974    5004      22    4968    4974      24
    5025    5028       1    5025    5031       2    5016    5025      22    5010
    5016      24    5046    5049       1    5046    5052       2    5037    5046
      22    5031    5037      24    5094    5097       1    5094    5100       2
    5064    5070      27    5064    5082      27    5058    5064      28    5058
    5094      22    5052    5058      24    5151    5154       1    5151    5157
       2    5121    5127      27    5121    5139      27    5112    5121      39
    5106    5112      31    5106    5151      22    5100    5106      24    5193
    5196       1    5193    5199       2    5169    5175      27    5169    5187
      34    5163    5169      28    5163    5193      22    5157    5163      24
    5235    5238       1    5235    5241       2    5229    5235      22    5220
    5229      38    5211    5220      43    5202    5211      43    5199    5202
      44    5199    5229      24    5295    5298       1    5295    5301       2
    5283    5289      36    5277    5283      36    5271    5277      36    5265
    5271      36    5262    5265      36    5262    5289      36    5253    5262
      37    5247    5253      38    5247    5295      22    5241    5247      24
    5337    5340       1    5337    5343       2    5313    5319      27    5313
    5331      34    5307    5313      28    5307    5337      22    5301    5307
      24    5367    5370       1    5367    5373       2    5349    5355      38
    5349    5367      22    5343    5349      24    5427    5430       1    5427
    5433       2    5415    5421      36    5409    5415      36    5403    5409
      36    5397    5403      36    5394    5397      36    5394    5421      36
    5385    5394      37    5379    5385      38    5379    5427      22    5373
    5379      24    5475    5478       1    5475    5481       2    5445    5451
      27    5445    5463      27    5439    5445      28    5439    5475      22
    5433    5439      24    5496    5499       1    5496    5502       2    5487
    5496      22    5481    5487      24    5556    5559       1    5556    5562
       2    5544    5550      36    5538    5544      36    5532    5538      36
    5526    5532      36    5523    5526      36    5523    5550      36    5514
    5523      37    5508    5514      38    5508    5556      22    5502    5508
      24    5592    5595       1    5592    5598       2    5583    5586      29
    5583    5589      29    5574    5583      30    5568    5574      31    5568
    5592      22    5562    5568      24    5613    5616       1    5613    5619
       2    5604    5613      22    5598    5604      24    5655    5658       1
    5655    5661       2    5649    5655      22    5640    5649      38    5631
    5640      43    5622    5631      43    5619    5622      44    5619    5649
      24    5700    5703       1    5700    5706       2    5691    5694      29
    5691    5697      29    5682    5691      30    5673    5682       8    5667
    5673      31    5667    5700      22    5661    5667      24    5721    5724
       1    5721    5727       2    5712    5721      22    5706    5712      24
    5787    5790       1    5787    5793       2    5766    5775      41    5757
    5766      19    5748    5757      19    5739    5748      19    5733    5739
      21    5733    5787      22    5727    5733      24    5850    5853       1
    5850    5856       2    5838    5844      36    5829    5832      47    5829
    5838      48    5823    5829      48    5817    5823      36    5814    5817
      36    5814    5844      36    5805    5814      37    5799    5805      38
    5799    5850      22    5793    5799      24    5898    5901       1    5898
    5904       2    5868    5874      27    5868    5886      27    5862    5868
      28    5862    5898      22    5856    5862      24    5970    5973       1
    5970    5976       2    5949    5952      15    5949    5961      15    5943
    5949      15    5934    5943      17    5925    5934      19    5916    5925
      19    5910    5916      21    5910    5970      22    5904    5910      24
    6042    6045       1    6042    6048       2    6021    6024      15    6021
    6033      15    6015    6021      15    6006    6015      17    5997    6006
      19    5988    5997      19    5982    5988      21    5982    6042      22
    5976    5982      24    6102    6105       1    6102    6108       2    6090
    6096      36    6084    6090      36    6078    6084      36    6072    6078
      36    6069    6072      36    6069    6096      36    6060    6069      37
    6054    6060      38    6054    6102      22    6048    6054      24    6162
    6165       1    6162    6168       2    6150    6156      36    6144    6150
      36    6138    6144      36    6132    6138      36    6129    6132      36
    6129    6156      36    6120    6129      37    6114    6120      38    6114
    6162      22    6108    6114      24    6183    6186       1    6183    6189
       2    6174    6183      22    6168    6174      24    6213    6216       1
    6213    6219       2    6195    6201      38    6195    6213      22    6189
    6195      24    6279    6282       1    6279    6285       2    6258    6267
      41    6249    6258      19    6240    6249      19    6231    6240      19
    6225    6231      21    6225    6279      22    6219    6225      24    6327
    6330       1    6327    6333       2    6297    6303      27    6297    6315
      27    6291    6297      28    6291    6327      22    6285    6291      24
    6369    6372       1    6369    6375       2    6354    6357       1    6354
    6360       2    6345    6354      42    6339    6345      31    6339    6369
      22    6333    6339      24    6420    6423       1    6420    6426       2
    6405    6408       1    6405    6411       2    6396    6405      42    6387
    6396       8    6381    6387      31    6381    6420      22    6375    6381
      24    6450    6453       1    6450    6456       2    6432    6438      38
    6432    6450      22    6426    6432      24    6492    6495       1    6492
    6498       2    6468    6474      27    6468    6486      34    6462    6468
      28    6462    6492      22    6456    6462      24    6552    6555       1
    6552    6558       2    6540    6546      36    6534    6540      36    6528
    6534      36    6522    6528      36    6519    6522      36    6519    6546
      36    6510    6519      37    6504    6510      38    6504    6552      22
    6498    6504      24    6585    6588       1    6585    6591       2    6570
    6579      45    6564    6570      31    6564    6585      22    6558    6564
      24    6615    6618       1    6615    6621       2    6597    6603      38
    6597    6615      22    6591    6597      24    6687    6690       1    6687
    6693       2    6666    6669      15    6666    6678      15    6660    6666
      15    6651    6660      17    6642    6651      19    6633    6642      19
    6627    6633      21    6627    6687      22    6621    6627      24    6735
    6738       1    6735    6741       2    6705    6711      27    6705    6723
      27    6699    6705      28    6699    6735      22    6693    6699      24
    6777    6780       1    6777    6783       2    6762    6765       1    6762
    6768       2    6753    6762      42    6747    6753      31    6747    6777
      22    6741    6747      24    6813    6816       1    6813    6819       2
    6804    6807      29    6804    6810      29    6795    6804      30    6789
    6795      31    6789    6813      22    6783    6789      24    6864    6867
       1    6864    6870       2    6849    6852       4    6840    6849       6
    6831    6840       8    6825    6831      31    6825    6864      22    6819
    6825      24    6921    6924       1    6921    6927       2    6891    6897
      27    6891    6909      27    6882    6891      39    6876    6882      31
    6876    6921      22    6870    6876      24    6963    6966       1    6963
    6969       2    6948    6951       1    6948    6954       2    6939    6948
      42    6933    6939      31    6933    6963      22    6927    6933      24
    7020    7023       1    7020    7026       2    6990    6996      27    6990
    7008      27    6981    6990      39    6975    6981      31    6975    7020
      22    6969    6975      24    7062    7065       1    7062    7068       2
    7047    7050       1    7047    7053       2    7038    7047      42    7032
    7038      31    7032    7062      22    7026    7032      24    7119    7122
       1    7119    7125       2    7089    7095      27    7089    7107      27
    7080    7089      39    7074    7080      31    7074    7119      22    7068
    7074      24    7155    7158       1    7155    7161       2    7146    7149
      29    7146    7152      29    7137    7146      30    7131    7137      31
    7131    7155      22    7125    7131      24    7203    7206       1    7203
    7209       2    7173    7179      27    7173    7191      27    7167    7173
      28    7167    7203      22    7161    7167      24    7254    7257       1
    7254    7260       2    7239    7242       1    7239    7245       2    7230
    7239      42    7221    7230       8    7215    7221      31    7215    7254
      22    7209    7215      24    7284    7287       1    7284    7290       2
    7266    7272      38    7266    7284      22    7260    7266      24    7341
    7344       1    7341    7347       2    7320    7329      46    7302    7308
      27    7302    7320      39    7296    7302      28    7296    7341      22
    7290    7296      24    7362    7365       1    7362    7368       2    7353
    7362      22    7347    7353      24    7428    7431       1    7428    7434
       2    7407    7416      41    7398    7407      19    7389    7398      19
    7380    7389      19    7374    7380      21    7374    7428      22    7368
    7374      24    7464    7467       1    7464    7470       2    7455    7458
      29    7455    7461      29    7446    7455      30    7440    7446      31
    7440    7464      22    7434    7440      24    7521    7524       1    7521
    7527       2    7500    7509      46    7482    7488      27    7482    7500
      39    7476    7482      28    7476    7521      22    7470    7476      24
    7578    7581       1    7578    7584       2    7548    7554      27    7548
    7566      27    7539    7548      39    7533    7539      31    7533    7578
      22    7527    7533      24    7629    7632       1    7629    7635       2
    7614    7617       1    7614    7620       2    7605    7614      42    7596
    7605       8    7590    7596      31    7590    7629      22    7584    7590
      24    7671    7674       1    7671    7677       2    7665    7671      22
    7656    7665      38    7647    7656      43    7638    7647      43    7635
    7638      44    7635    7665      24    7692    7695       1    7692    7698
       2    7683    7692      22    7677    7683      24    7728    7731       1
    7728    7734       2    7719    7722      29    7719    7725      29    7710
    7719      30    7704    7710      31    7704    7728      22    7698    7704
      24    7770    7773       1    7770    7776       2    7764    7770      22
    7755    7764      38    7746    7755      43    7737    7746      43    7734
    7737      44    7734    7764      24    7791    7794       1    7791    7797
       2    7782    7791      22    7776    7782      24    7863    7866       1
    7863    7869       2    7854    7860      58    7848    7854      36    7842
    7848      36    7836    7842      36    7833    7836      59    7833    7860
      60    7827    7833      61    7821    7827      51    7818    7821      62
    7818    7860      63    7809    7818      64    7803    7809      38    7803
    7863      22    7797    7803      24    7911    7914       1    7911    7917
       2    7881    7887      27    7881    7899      27    7875    7881      28
    7875    7911      22    7869    7875      24    7953    7956       1    7953
    7959       2    7938    7941       1    7938    7944       2    7929    7938
      42    7923    7929      31    7923    7953      22    7917    7923      24
    8001    8004       1    8001    8007       2    7971    7977      27    7971
    7989      27    7965    7971      28    7965    8001      22    7959    7965
      24    8043    8046       1    8043    8049       2    8019    8025      27
    8019    8037      34    8013    8019      28    8013    8043      22    8007
    8013      24    8085    8088       1    8085    8091       2    8079    8085
      22    8070    8079      38    8061    8070      43    8052    8061      43
    8049    8052      44    8049    8079      24    8133    8136       1    8133
    8139       2    8103    8109      27    8103    8121      27    8097    8103
      28    8097    8133      22    8091    8097      24    8196    8199       1
    8196    8202       2    8184    8190      36    8175    8178      47    8175
    8184      48    8169    8175      48    8163    8169      36    8160    8163
      36    8160    8190      36    8151    8160      37    8145    8151      38
    8145    8196      22    8139    8145      24    8238    8241       1    8238
    8244       2    8232    8238      22    8223    8232      38    8214    8223
      43    8205    8214      43    8202    8205      44    8202    8232      24
    8259    8262       1    8259    8265       2    8250    8259      22    8244
    8250      24    8280    8283       1    8280    8286       2    8271    8280
      22    8265    8271      24    8316    8319       1    8316    8322       2
    8307    8310      29    8307    8313      29    8298    8307      30    8292
    8298      31    8292    8316      22    8286    8292      24    8361    8364
       1    8361    8367       2    8352    8355      29    8352    8358      29
    8343    8352      30    8334    8343       8    8328    8334      31    8328
    8361      22    8322    8328      24    8406    8409       1    8406    8412
       2    8397    8400      29    8397    8403      29    8388    8397      30
    8379    8388       8    8373    8379      31    8373    8406      22    8367
    8373      24    8469    8472       1    8469    8475       2    8457    8463
      36    8448    8451      47    8448    8457      48    8442    8448      48
    8436    8442      36    8433    8436      36    8433    8463      36    8424
    8433      37    8418    8424      38    8418    8469      22    8412    8418
      24    8499    8502       1    8499    8505       2    8481    8487      38
    8481    8499      22    8475    8481      24    8562    8565       1    8562
    8568       2    8550    8556      36    8541    8544      47    8541    8550
      48    8535    8541      48    8529    8535      36    8526    8529      36
    8526    8556      36    8517    8526      37    8511    8517      38    8511
    8562      22    8505    8511      24    8610    8613       1    8610    8616
       2    8580    8586      27    8580    8598      27    8574    8580      28
    8574    8610      22    8568    8574      24    8670    8673       1    8670
    8676       2    8658    8664      36    8652    8658      36    8646    8652
      36    8640    8646      36    8637    8640      36    8637    8664      36
    8628    8637      37    8622    8628      38    8622    8670      22    8616
    8622      24    8733    8736       1    8733    8739       2    8721    8727
      36    8712    8715      47    8712    8721      48    8706    8712      48
    8700    8706      36    8697    8700      36    8697    8727      36    8688
    8697      37    8682    8688      38    8682    8733      22    8676    8682
      24    8784    8787       1    8784    8790       2    8769    8772       1
    8769    8775       2    8760    8769      42    8751    8760       8    8745
    8751      31    8745    8784      22    8739    8745      24    8814    8817
       1    8814    8820       2    8796    8802      38    8796    8814      22
    8790    8796      24    8886    8889       1    8886    8892       2    8865
    8868      15    8865    8877      15    8859    8865      15    8850    8859
      17    8841    8850      19    8832    8841      19    8826    8832      21
    8826    8886      22    8820    8826      24    8934    8937       1    8934
    8940       2    8904    8910      27    8904    8922      27    8898    8904
      28    8898    8934      22    8892    8898      24    8991    8994       1
    8991    8997       2    8961    8967      27    8961    8979      27    8952
    8961      39    8946    8952      31    8946    8991      22    8940    8946
      24    9048    9051       1    9048    9054       2    9027    9036      46
    9009    9015      27    9009    9027      39    9003    9009      28    9003
    9048      22    8997    9003      24    9114    9117       1    9114    9120
       2    9093    9102      41    9084    9093      19    9075    9084      19
    9066    9075      19    9060    9066      21    9060    9114      22    9054
    9060      24    9144    9147       1    9144    9150       2    9126    9132
      38    9126    9144      22    9120    9126      24    9165    9168       1
    9165    9171       2    9156    9165      22    9150    9156      24    9201
    9204       1    9201    9207       2    9192    9195      29    9192    9198
      29    9183    9192      30    9177    9183      31    9177    9201      22
    9171    9177      24    9252    9255       1    9252    9258       2    9237
    9240       4    9228    9237       6    9219    9228       8    9213    9219
      31    9213    9252      22    9207    9213      24    9282    9285       1
    9282    9288       2    9264    9270      38    9264    9282      22    9258
    9264      24    9318    9321       1    9318    9324       2    9309    9312
      29    9309    9315      29    9300    9309      30    9294    9300      31
    9294    9318      22    9288    9294      24    9375    9378       1    9375
    9381       2    9345    9351      27    9345    9363      27    9336    9345
      39    9330    9336      31    9330    9375      22    9324    9330      24
    9405    9408       1    9405    9411       2    9387    9393      38    9387
    9405      22    9381    9387      24    9450    9453       1    9450    9456
       2    9441    9444      29    9441    9447      29    9432    9441      30
    9423    9432       8    9417    9423      31    9417    9450      22    9411
    9417      24    9507    9510       1    9507    9513       2    9477    9483
      27    9477    9495      27    9468    9477      39    9462    9468      31
    9462    9507      22    9456    9462      24    9549    9552       1    9549
    9555       2    9543    9549      22    9534    9543      38    9525    9534
      43    9516    9525      43    9513    9516      44    9513    9543      24
    9597    9600       1    9597    9603       2    9567    9573      27    9567
    9585      27    9561    9567      28    9561    9597      22    9555    9561
      24    9642    9645       1    9642    9648       2    9633    9636      29
    9633    9639      29    9624    9633      30    9615    9624       8    9609
    9615      31    9609    9642      22    9603    9609      24    9675    9678
       1    9675    9681       2    9660    9669      45    9654    9660      31
    9654    9675      22    9648    9654      24    9735    9738       1    9735
    9741       2    9723    9729      36    9717    9723      36    9711    9717
      36    9705    9711      36    9702    9705      36    9702    9729      36
    9693    9702      37    9687    9693      38    9687    9735      22    9681
    9687      24    9771    9774       1    9771    9777       2    9762    9765
      29    9762    9768      29    9753    9762      30    9747    9753      31
    9747    9771      22    9741    9747      24    9828    9831       1    9828
    9834       2    9798    9804      27    9798    9816      27    9789    9798
      39    9783    9789      31    9783    9828      22    9777    9783      24
    9870    9873       1    9870    9876       2    9846    9852      27    9846
    9864      34    9840    9846      28    9840    9870      22    9834    9840
      24    9927    9930       1    9927    9933       2    9906    9915      46
    9888    9894      27    9888    9906      39    9882    9888      28    9882
    9927      22    9876    9882      24    9969    9972       1    9969    9975
       2    9954    9957       1    9954    9960       2    9945    9954      42
    9939    9945      31    9939    9969      22    9933    9939      24   10020
   10023       1   10020   10026       2   10008   10014      51   10002   10008
      53    9999   10002      54    9996    9999      55    9996   10014      56
    9987    9996      57    9981    9987      38    9981   10020      22    9975
    9981      24   10062   10065       1   10062   10068       2   10047   10050
       1   10047   10053       2   10038   10047      42   10032   10038      31
   10032   10062      22   10026   10032      24   10119   10122       1   10119
   10125       2   10089   10095      27   10089   10107      27   10080   10089
      39   10074   10080      31   10074   10119      22   10068   10074      24
   10161   10164       1   10161   10167       2   10146   10149       1   10146
   10152       2   10137   10146      42   10131   10137      31   10131   10161
      22   10125   10131      24   10203   10206       1   10203   10209       2
   10179   10185      27   10179   10197      34   10173   10179      28   10173
   10203      22   10167   10173      24   10245   10248       1   10245   10251
       2   10230   10233       1   10230   10236       2   10221   10230      42
   10215   10221      31   10215   10245      22   10209   10215      24   10317
   10320       1   10317   10323       2   10296   10299      15   10296   10308
      15   10290   10296      15   10281   10290      17   10272   10281      19
   10263   10272      19   10257   10263      21   10257   10317      22   10251
   10257      24   10380   10383       1   10380   10386       2   10368   10374
      36   10359   10362      47   10359   10368      48   10353   10359      48
   10347   10353      36   10344   10347      36   10344   10374      36   10335
   10344      37   10329   10335      38   10329   10380      22   10323   10329
      24   10452   10455       1   10452   10458       2   10431   10434      15
   10431   10443      15   10425   10431      15   10416   10425      17   10407
   10416      19   10398   10407      19   10392   10398      21   10392   10452
      22   10386   10392      24   10509   10512       1   10509   10515       2
   10479   10485      27   10479   10497      27   10470   10479      39   10464
   10470      31   10464   10509      22   10458   10464      24   10530   10533
       1   10530   10536       2   10521   10530      22   10515   10521      24
   10563   10566       1   10563   10569       2   10548   10557      45   10542
   10548      31   10542   10563      22   10536   10542      24   10620   10623
       1   10620   10626       2   10599   10608      46   10581   10587      27
   10581   10599      39   10575   10581      28   10575   10620      22   10569
   10575      24   10683   10686       1   10683   10689       2   10671   10677
      36   10662   10665      47   10662   10671      48   10656   10662      48
   10650   10656      36   10647   10650      36   10647   10677      36   10638
   10647      37   10632   10638      38   10632   10683      22   10626   10632
      24   10755   10758       1   10755   10761       2   10734   10737      15
   10734   10746      15   10728   10734      15   10719   10728      17   10710
   10719      19   10701   10710      19   10695   10701      21   10695   10755
      22   10689   10695      24   10806   10809       1   10806   10812       2
   10791   10794       1   10791   10797       2   10782   10791      42   10773
   10782       8   10767   10773      31   10767   10806      22   10761   10767
      24   10839   10842       1   10839   10845       2   10824   10833      45
   10818   10824      31   10818   10839      22   10812   10818      24   10896
   10899       1   10896   10902       2   10866   10872      27   10866   10884
      27   10857   10866      39   10851   10857      31   10851   10896      22
   10845   10851      24   10932   10935       1   10932   10938       2   10923
   10926      29   10923   10929      29   10914   10923      30   10908   10914
      31   10908   10932      22   10902   10908      24   10977   10980       1
   10977   10983       2   10968   10971      29   10968   10974      29   10959
   10968      30   10950   10959       8   10944   10950      31   10944   10977
      22   10938   10944      24   10998   11001       1   10998   11004       2
   10989   10998      22   10983   10989      24   11046   11049       1   11046
   11052       2   11016   11022      27   11016   11034      27   11010   11016
      28   11010   11046      22   11004   11010      24   11088   11091       1
   11088   11094       2   11064   11070      27   11064   11082      34   11058
   11064      28   11058   11088      22   11052   11058      24   11133   11136
       1   11133   11139       2   11124   11127      29   11124   11130      29
   11115   11124      30   11106   11115       8   11100   11106      31   11100
   11133      22   11094   11100      24   11181   11184       1   11181   11187
       2   11151   11157      27   11151   11169      27   11145   11151      28
   11145   11181      22   11139   11145      24   11223   11226       1   11223
   11229       2   11199   11205      27   11199   11217      34   11193   11199
      28   11193   11223      22   11187   11193      24   11244   11247       1
   11244   11250       2   11235   11244      22   11229   11235      24   11286
   11289       1   11286   11292       2   11262   11268      27   11262   11280
      34   11256   11262      28   11256   11286      22   11250   11256      24
   11346   11349       1   11346   11352       2   11334   11340      36   11328
   11334      36   11322   11328      36   11316   11322      36   11313   11316
      36   11313   11340      36   11304   11313      37   11298   11304      38
   11298   11346      22   11292   11298      24   11388   11391       1   11388
   11394       2   11364   11370      27   11364   11382      34   11358   11364
      28   11358   11388      22   11352   11358      24   11445   11448       1
   11445   11451       2   11415   11421      27   11415   11433      27   11406
   11415      39   11400   11406      31   11400   11445      22   11394   11400
      24   11481   11484       1   11481   11487       2   11472   11475      29
   11472   11478      29   11463   11472      30   11457   11463      31   11457
   11481      22   11451   11457      24   11511   11514       1   11511   11517
       2   11493   11499      38   11493   11511      22   11487   11493      24
   11541   11544       1   11541   11547       2   11523   11529      38   11523
   11541      22   11517   11523      24   11589   11592       1   11589   11595
       2   11559   11565      27   11559   11577      27   11553   11559      28
   11553   11589      22   11547   11553      24   11655   11658       1   11655
   11661       2   11634   11643      41   11625   11634      19   11616   11625
      19   11607   11616      19   11601   11607      21   11601   11655      22
   11595   11601      24   11688   11691       1   11688   11694       2   11673
   11682      45   11667   11673      31   11667   11688      22   11661   11667
      24   11745   11748       1   11745   11751       2   11724   11733      46
   11706   11712      27   11706   11724      39   11700   11706      28   11700
   11745      22   11694   11700      24   11778   11781       1   11778   11784
       2   11763   11772      45   11757   11763      31   11757   11778      22
   11751   11757      24   11799   11802       1   11799   11805       2   11790
   11799      22   11784   11790      24   11841   11844       1   11841   11847
       2   11835   11841      22   11826   11835      38   11817   11826      43
   11808   11817      43   11805   11808      44   11805   11835      24   11871
   11874       1   11871   11877       2   11853   11859      38   11853   11871
      22   11847   11853      24   11928   11931       1   11928   11934       2
   11898   11904      27   11898   11916      27   11889   11898      39   11883
   11889      31   11883   11928      22   11877   11883      24   11970   11973
       1   11970   11976       2   11955   11958       1   11955   11961       2
   11946   11955      42   11940   11946      31   11940   11970      22   11934
   11940      24   12027   12030       1   12027   12033       2   11997   12003
      27   11997   12015      27   11988   11997      39   11982   11988      31
   11982   12027      22   11976   11982      24   12069   12072       1   12069
   12075       2   12045   12051      27   12045   12063      34   12039   12045
      28   12039   12069      22   12033   12039      24   12090   12093       1
   12090   12096       2   12081   12090      22   12075   12081      24   12111
   12114       1   12111   12117       2   12102   12111      22   12096   12102
      24   12153   12156       1   12153   12159       2   12129   12135      27
   12129   12147      34   12123   12129      28   12123   12153      22   12117
   12123      24   12183   12186       1   12183   12189       2   12165   12171
      38   12165   12183      22   12159   12165      24   12234   12237       1
   12234   12240       2   12222   12228      51   12216   12222      53   12213
   12216      54   12210   12213      55   12210   12228      56   12201   12210
      57   12195   12201      38   12195   12234      22   12189   12195      24
   12270   12273       1   12270   12276       2   12261   12264      29   12261
   12267      29   12252   12261      30   12246   12252      31   12246   12270
      22   12240   12246      24   12312   12315       1   12312   12318       2
   12306   12312      22   12297   12306      38   12288   12297      43   12279
   12288      43   12276   12279      44   12276   12306      24   12342   12345
       1   12342   12348       2   12324   12330      38   12324   12342      22
   12318   12324      24   12402   12405       1   12402   12408       2   12390
   12396      36   12384   12390      36   12378   12384      36   12372   12378
      36   12369   12372      36   12369   12396      36   12360   12369      37
   12354   12360      38   12354   12402      22   12348   12354      24   12459
   12462       1   12459   12465       2   12429   12435      27   12429   12447
      27   12420   12429      39   12414   12420      31   12414   12459      22
   12408   12414      24   12504   12507       1   12504   12510       2   12495
   12498      29   12495   12501      29   12486   12495      30   12477   12486
       8   12471   12477      31   12471   12504      22   12465   12471      24
   12570   12573       1   12570   12576       2   12549   12558      41   12540
   12549      19   12531   12540      19   12522   12531      19   12516   12522
      21   12516   12570      22   12510   12516      24   12618   12621       1
   12618   12624       2   12588   12594      27   12588   12606      27   12582
   12588      28   12582   12618      22   12576   12582      24   12648   12651
       1   12648   12654       2   12630   12636      38   12630   12648      22
   12624   12630      24   12705   12708       1   12705   12711       2   12675
   12681      27   12675   12693      27   12666   12675      39   12660   12666
      31   12660   12705      22   12654   12660      24   12768   12771       1
   12768   12774       2   12756   12762      36   12747   12750      47   12747
   12756      48   12741   12747      48   12735   12741      36   12732   12735
      36   12732   12762      36   12723   12732      37   12717   12723      38
   12717   12768      22   12711   12717      24   12789   12792       1   12789
   12795       2   12780   12789      22   12774   12780      24   12855   12858
       1   12855   12861       2   12834   12843      41   12825   12834      19
   12816   12825      19   12807   12816      19   12801   12807      21   12801
   12855      22   12795   12801      24   12918   12921       1   12918   12924
       2   12906   12912      36   12897   12900      47   12897   12906      48
   12891   12897      48   12885   12891      36   12882   12885      36   12882
   12912      36   12873   12882      37   12867   12873      38   12867   12918
      22   12861   12867      24   12948   12951       1   12948   12954       2
   12930   12936      38   12930   12948      22   12924   12930      24   12978
   12981       1   12978   12984       2   12960   12966      38   12960   12978
      22   12954   12960      24   13035   13038       1   13035   13041       2
   13005   13011      27   13005   13023      27   12996   13005      39   12990
   12996      31   12990   13035      22   12984   12990      24   13101   13104
       1   13101   13107       2   13080   13089      41   13071   13080      19
   13062   13071      19   13053   13062      19   13047   13053      21   13047
   13101      22   13041   13047      24   13158   13161       1   13158   13164
       2   13128   13134      27   13128   13146      27   13119   13128      39
   13113   13119      31   13113   13158      22   13107   13113      24   13203
   13206       1   13203   13209       2   13194   13197      29   13194   13200
      29   13185   13194      30   13176   13185       8   13170   13176      31
   13170   13203      22   13164   13170      24   13263   13266       1   13263
   13269       2   13251   13257      36   13245   13251      36   13239   13245
      36   13233   13239      36   13230   13233      36   13230   13257      36
   13221   13230      37   13215   13221      38   13215   13263      22   13209
   13215      24   13320   13323       1   13320   13326       2   13299   13308
      46   13281   13287      27   13281   13299      39   13275   13281      28
   13275   13320      22   13269   13275      24   13356   13359       1   13356
   13362       2   13347   13350      29   13347   13353      29   13338   13347
      30   13332   13338      31   13332   13356      22   13326   13332      24
   13398   13401       1   13398   13404       2   13392   13398      22   13383
   13392      38   13374   13383      43   13365   13374      43   13362   13365
      44   13362   13392      24   13440   13443       1   13440   13446       2
   13416   13422      27   13416   13434      34   13410   13416      28   13410
   13440      22   13404   13410      24   13512   13515       1   13512   13518
       2   13491   13494      15   13491   13503      15   13485   13491      15
   13476   13485      17   13467   13476      19   13458   13467      19   13452
   13458      21   13452   13512      22   13446   13452      24   13557   13560
       1   13557   13563       2   13548   13551      29   13548   13554      29
   13539   13548      30   13530   13539       8   13524   13530      31   13524
   13557      22   13518   13524      24   13605   13608       1   13605   13611
       2   13575   13581      27   13575   13593      27   13569   13575      28
   13569   13605      22   13563   13569      24   13635   13638       1   13635
   13641       2   13617   13623      38   13617   13635      22   13611   13617
      24   13680   13683       1   13680   13686       2   13671   13674      29
   13671   13677      29   13662   13671      30   13653   13662       8   13647
   13653      31   13647   13680      22   13641   13647      24   13701   13704
       1   13701   13707       2   13692   13701      22   13686   13692      24
   13749   13752       1   13749   13755       2   13719   13725      27   13719
   13737      27   13713   13719      28   13713   13749      22   13707   13713
      24   13791   13794       1   13791   13797       2   13785   13791      22
   13776   13785      38   13767   13776      43   13758   13767      43   13755
   13758      44   13755   13785      24   13824   13827       1   13824   13830
       2   13809   13818      66   13803   13809      31   13803   13824      22
   13797   13803      24   13896   13899       1   13896   13902       2   13875
   13878      15   13875   13887      15   13869   13875      15   13860   13869
      17   13851   13860      19   13842   13851      19   13836   13842      21
   13836   13896      22   13830   13836      24   13953   13956       1   13953
   13959       2   13923   13929      27   13923   13941      27   13914   13923
      39   13908   13914      31   13908   13953      22   13902   13908      24
   13995   13998       1   13995   14001       2   13971   13977      27   13971
   13989      34   13965   13971      28   13965   13995      22   13959   13965
      24   14052   14055       1   14052   14058       2   14031   14040      46
   14013   14019      27   14013   14031      39   14007   14013      28   14007
   14052      22   14001   14007      24   14103   14106       1   14103   14109
       2   14091   14097      51   14085   14091      53   14082   14085      54
   14079   14082      55   14079   14097      56   14070   14079      57   14064
   14070      38   14064   14103      22   14058   14064      24   14160   14163
       1   14160   14166       2   14130   14136      27   14130   14148      27
   14121   14130      39   14115   14121      31   14115   14160      22   14109
   14115      24   14202   14205       1   14202   14208       2   14196   14202
      22   14187   14196      38   14178   14187      43   14169   14178      43
   14166   14169      44   14166   14196      24   14262   14265       1   14262
   14268       2   14250   14256      36   14244   14250      36   14238   14244
      36   14232   14238      36   14229   14232      36   14229   14256      36
   14220   14229      37   14214   14220      38   14214   14262      22   14208
   14214      24   14310   14313       1   14310   14316       2   14280   14286
      27   14280   14298      27   14274   14280      28   14274   14310      22
   14268   14274      24   14382   14385       1   14382   14388       2   14361
   14364      15   14361   14373      15   14355   14361      15   14346   14355
      17   14337   14346      19   14328   14337      19   14322   14328      21
   14322   14382      22   14316   14322      24   14439   14442       1   14439
   14445       2   14409   14415      27   14409   14427      27   14400   14409
      39   14394   14400      31   14394   14439      22   14388   14394      24
   14484   14487       1   14484   14490       2   14475   14478      29   14475
   14481      29   14466   14475      30   14457   14466       8   14451   14457
      31   14451   14484      22   14445   14451      24   14529   14532       1
   14529   14535       2   14520   14523      29   14520   14526      29   14511
   14520      30   14502   14511       8   14496   14502      31   14496   14529
      22   14490   14496      24   14571   14574       1   14571   14577       2
   14565   14571      22   14556   14565      38   14547   14556      43   14538
   14547      43   14535   14538      44   14535   14565      24   14607   14610
       1   14607   14613       2   14598   14601      29   14598   14604      29
   14589   14598      30   14583   14589      31   14583   14607      22   14577
   14583      24   14667   14670       1   14667   14673       2   14655   14661
      36   14649   14655      36   14643   14649      36   14637   14643      36
   14634   14637      36   14634   14661      36   14625   14634      37   14619
   14625      38   14619   14667      22   14613   14619      24   14718   14721
       1   14718   14724       2   14703   14706       1   14703   14709       2
   14694   14703      42   14685   14694       8   14679   14685      31   14679
   14718      22   14673   14679      24   14766   14769       1   14766   14772
       2   14736   14742      27   14736   14754      27   14730   14736      28
   14730   14766      22   14724   14730      24   14838   14841       1   14838
   14844       2   14817   14820      15   14817   14829      15   14811   14817
      15   14802   14811      17   14793   14802      19   14784   14793      19
   14778   14784      21   14778   14838      22   14772   14778      24   14874
   14877       1   14874   14880       2   14865   14868      29   14865   14871
      29   14856   14865      30   14850   14856      31   14850   14874      22
   14844   14850      24   14916   14919       1   14916   14922       2   14910
   14916      22   14901   14910      38   14892   14901      43   14883   14892
      43   14880   14883      44   14880   14910      24   14937   14940       1
   14937   14943       2   14928   14937      22   14922   14928      24   14985
   14988       1   14985   14991       2   14955   14961      27   14955   14973
      27   14949   14955      28   14949   14985      22   14943   14949      24
   15042   15045       1   15042   15048       2   15021   15030      46   15003
   15009      27   15003   15021      39   14997   15003      28   14997   15042
      22   14991   14997      24   15084   15087       1   15084   15090       2
   15060   15066      27   15060   15078      34   15054   15060      28   15054
   15084      22   15048   15054      24   15105   15108       1   15105   15111
       2   15096   15105      22   15090   15096      24   15138   15141       1
   15138   15144       2   15123   15132      45   15117   15123      31   15117
   15138      22   15111   15117      24   15168   15171       1   15168   15174
       2   15150   15156      38   15150   15168      22   15144   15150      24
   15240   15243       1   15240   15246       2   15219   15222      15   15219
   15231      15   15213   15219      15   15204   15213      17   15195   15204
      19   15186   15195      19   15180   15186      21   15180   15240      22
   15174   15180      24   15300   15303       1   15300   15306       2   15288
   15294      36   15282   15288      36   15276   15282      36   15270   15276
      36   15267   15270      36   15267   15294      36   15258   15267      37
   15252   15258      38   15252   15300      22   15246   15252      24   15342
   15345       1   15342   15348       2   15327   15330       1   15327   15333
       2   15318   15327      42   15312   15318      31   15312   15342      22
   15306   15312      24   15372   15375       1   15372   15378       2   15354
   15360      38   15354   15372      22   15348   15354      24   15435   15438
       1   15435   15441       2   15423   15429      36   15414   15417      47
   15414   15423      48   15408   15414      48   15402   15408      36   15399
   15402      36   15399   15429      36   15390   15399      37   15384   15390
      38   15384   15435      22   15378   15384      24   15480   15483       1
   15480   15486       2   15471   15474      29   15471   15477      29   15462
   15471      30   15453   15462       8   15447   15453      31   15447   15480
      22   15441   15447      24   15522   15525       1   15522   15528       2
   15498   15504      27   15498   15516      34   15492   15498      28   15492
   15522      22   15486   15492      24   15579   15582       1   15579   15585
       2   15558   15567      46   15540   15546      27   15540   15558      39
   15534   15540      28   15534   15579      22   15528   15534      24   15612
   15615       1   15612   15618       2   15597   15606      45   15591   15597
      31   15591   15612      22   15585   15591      24   15660   15663       1
   15660   15666       2   15630   15636      27   15630   15648      27   15624
   15630      28   15624   15660      22   15618   15624      24   15702   15705
       1   15702   15708       2   15678   15684      27   15678   15696      34
   15672   15678      28   15672   15702      22   15666   15672      24   15753
   15756       1   15753   15759       2   15741   15747      51   15735   15741
      53   15732   15735      54   15729   15732      55   15729   15747      56
   15720   15729      57   15714   15720      38   15714   15753      22   15708
   15714      24   15801   15804       1   15801   15807       2   15771   15777
      27   15771   15789      27   15765   15771      28   15765   15801      22
   15759   15765      24   15831   15834       1   15831   15837       2   15813
   15819      38   15813   15831      22   15807   15813      24   15897   15900
       1   15897   15903       2   15876   15885      41   15867   15876      19
   15858   15867      19   15849   15858      19   15843   15849      21   15843
   15897      22   15837   15843      24   15957   15960      67   15957   15963
      67   15945   15951      36   15939   15945      36   15933   15939      36
   15927   15933      36   15924   15927      36   15924   15951      36   15915
   15924      37   15909   15915      69   15909   15957      11   15903   15909
      70   16602   16593      73   16614   16605      73   16626   16617      73
   16638   16629      73   16650   16641      73   16662   16653      73   16674
   16665      73   16686   16677      73   16698   16689      73   16710   16701
      73   16722   16713      73   16734   16725      73   16746   16737      73
   16758   16749      73   16770   16761      73   16782   16773      73   16794
   16785      73   16806   16797      73   16818   16809      73   16830   16821
      73   16842   16833      73   16854   16845      73   16866   16857      73
   16878   16869      73   16890   16881      73   16902   16893      73   16914
   16905      73   16926   16917      73   16938   16929      73   16950   16941
      73   16962   16953      73   16974   16965      73   16986   16977      73
   16998   16989      73   17010   17001      73   17022   17013      73   17034
   17025      73   17046   17037      73   17058   17049      73   17070   17061
      73   17082   17073      73   17094   17085      73   17106   17097      73
   17118   17109      73   17130   17121      73   17142   17133      73   17154
   17145      73   17166   17157      73   17178   17169      73   17190   17181
      73   17202   17193      73   17214   17205      73   17226   17217      73
   17238   17229      73   17250   17241      73   17262   17253      73   17274
   17265      73   17286   17277      73   17298   17289      73   17310   17301
      73   17322   17313      73   17334   17325      73   17346   17337      73
   17358   17349      73   17370   17361      73   17382   17373      73   17394
   17385      73   17406   17397      73   17418   17409      73   17430   17421
      73   17442   17433      73   17454   17445      73   17466   17457      73
   17478   17469      73   17490   17481      73   17502   17493      73   17514
   17505      73   17526   17517      73   17538   17529      73   17550   17541
      73   17562   17553      73   17574   17565      73   17586   17577      73
   17598   17589      73   17610   17601      73   17622   17613      73   17634
   17625      73   17646   17637      73   17658   17649      73   17670   17661
      73   17682   17673      73   17694   17685      73   17706   17697      73
   17718   17709      73   17730   17721      73   17742   17733      73   17754
   17745      73   17766   17757      73   17778   17769      73   17790   17781
      73   17802   17793      73   17814   17805      73   17826   17817      73
   17838   17829      73   17850   17841      73   17862   17853      73   17874
   17865      73   17886   17877      73   17898   17889      73   17910   17901
      73   17922   17913      73   17934   17925      73   17946   17937      73
   17958   17949      73   17970   17961      73   17982   17973      73   17994
   17985      73   18006   17997      73   18018   18009      73   18030   18021
      73   18042   18033      73   18054   18045      73   18066   18057      73
   18078   18069      73   18090   18081      73   18102   18093      73   18114
   18105      73   18126   18117      73   18138   18129      73   18150   18141
      73   18162   18153      73   18174   18165      73   18186   18177      73
   18198   18189      73   18210   18201      73   18222   18213      73   18234
   18225      73   18246   18237      73   18258   18249      73   18270   18261
      73   18282   18273      73   18294   18285      73   18306   18297      73
   18318   18309      73   18330   18321      73   18342   18333      73   18354
   18345      73   18366   18357      73   18378   18369      73   18390   18381
      73   18402   18393      73   18414   18405      73   18426   18417      73
   18438   18429      73   18450   18441      73   18462   18453      73   18474
   18465      73   18486   18477      73   18498   18489      73   18510   18501
      73   18522   18513      73   18534   18525      73   18546   18537      73
   18558   18549      73   18570   18561      73   18582   18573      73   18594
   18585      73   18606   18597      73   18618   18609      73   18630   18621
      73   18642   18633      73   18654   18645      73   18666   18657      73
   18678   18669      73   18690   18681      73   18702   18693      73   18714
   18705      73   18726   18717      73   18738   18729      73   18750   18741
      73   18762   18753      73   18774   18765      73   18786   18777      73
   18798   18789      73   18810   18801      73   18822   18813      73   18834
   18825      73   18846   18837      73   18858   18849      73   18870   18861
      73   18882   18873      73   18894   18885      73   18906   18897      73
   18918   18909      73   18930   18921      73   18942   18933      73   18954
   18945      73   18966   18957      73   18978   18969      73   18990   18981
      73   19002   18993      73   19014   19005      73   19026   19017      73
   19038   19029      73   19050   19041      73   19062   19053      73   19074
   19065      73   19086   19077      73   19098   19089      73   19110   19101
      73   19122   19113      73   19134   19125      73   19146   19137      73
   19158   19149      73   19170   19161      73   19182   19173      73   19194
   19185      73   19206   19197      73   19218   19209      73   19230   19221
      73   19242   19233      73   19254   19245      73   19266   19257      73
   19278   19269      73   19290   19281      73   19302   19293      73   19314
   19305      73   19326   19317      73   19338   19329      73   19350   19341
      73   19362   19353      73   19374   19365      73   19386   19377      73
   19398   19389      73   19410   19401      73   19422   19413      73   19434
   19425      73   19446   19437      73   19458   19449      73   19470   19461
      73   19482   19473      73   19494   19485      73   19506   19497      73
   19518   19509      73   19530   19521      73   19542   19533      73   19554
   19545      73   19566   19557      73   19578   19569      73   19590   19581
      73   19602   19593      73   19614   19605      73   19626   19617      73
   19638   19629      73   19650   19641      73   19662   19653      73   19674
   19665      73   19686   19677      73   19698   19689      73   19710   19701
      73   19722   19713      73   19734   19725      73   19746   19737      73
   19758   19749      73   19770   19761      73   19782   19773      73   19794
   19785      73   19806   19797      73   19818   19809      73   19830   19821
      73   19842   19833      73   19854   19845      73   19866   19857      73
   19878   19869      73   19890   19881      73   19902   19893      73   19914
   19905      73   19926   19917      73   19938   19929      73   19950   19941
      73   19962   19953      73   19974   19965      73   19986   19977      73
   19998   19989      73   20010   20001      73   20022   20013      73   20034
   20025      73   20046   20037      73   20058   20049      73   20070   20061
      73   20082   20073      73   20094   20085      73   20106   20097      73
   20118   20109      73   20130   20121      73   20142   20133      73   20154
   20145      73   20166   20157      73   20178   20169      73   20190   20181
      73   20202   20193      73   20214   20205      73   20226   20217      73
   20238   20229      73   20250   20241      73   20262   20253      73   20274
   20265      73   20286   20277      73   20298   20289      73   20310   20301
      73   20322   20313      73   20334   20325      73   20346   20337      73
   20358   20349      73   20370   20361      73   20382   20373      73   20394
   20385      73   20406   20397      73   20418   20409      73   20430   20421
      73   20442   20433      73   20454   20445      73   20466   20457      73
   20478   20469      73   20490   20481      73   20502   20493      73   20514
   20505      73   20526   20517      73   20538   20529      73   20550   20541
      73   20562   20553      73   20574   20565      73   20586   20577      73
   20598   20589      73   20610   20601      73   20622   20613      73   20634
   20625      73   20646   20637      73   20658   20649      73   20670   20661
      73   20682   20673      73   20694   20685      73   20706   20697      73
   20718   20709      73   20730   20721      73   20742   20733      73   20754
   20745      73   20766   20757      73   20778   20769      73   20790   20781
      73   20802   20793      73   20814   20805      73   20826   20817      73
   20838   20829      73   20850   20841      73   20862   20853      73   20874
   20865      73   20886   20877      73   20898   20889      73   20910   20901
      73   20922   20913      73   20934   20925      73   20946   20937      73
   20958   20949      73   20970   20961      73   20982   20973      73   20994
   20985      73   21006   20997      73   21018   21009      73   21030   21021
      73   21042   21033      73   21054   21045      73   21066   21057      73
   21078   21069      73   21090   21081      73   21102   21093      73   21114
   21105      73   21126   21117      73   21138   21129      73   21150   21141
      73   21162   21153      73   21174   21165      73   21186   21177      73
   21198   21189      73   21210   21201      73   21222   21213      73   21234
   21225      73   21246   21237      73   21258   21249      73   21270   21261
      73   21282   21273      73   21294   21285      73   21306   21297      73
   21318   21309      73   21330   21321      73   21342   21333      73   21354
   21345      73   21366   21357      73   21378   21369      73   21390   21381
      73   21402   21393      73   21414   21405      73   21426   21417      73
   21438   21429      73   21450   21441      73   21462   21453      73   21474
   21465      73   21486   21477      73   21498   21489      73   21510   21501
      73   21522   21513      73   21534   21525      73   21546   21537      73
   21558   21549      73   21570   21561      73   21582   21573      73   21594
   21585      73   21606   21597      73   21618   21609      73   21630   21621
      73   21642   21633      73   21654   21645      73   21666   21657      73
   21678   21669      73   21690   21681      73   21702   21693      73   21714
   21705      73   21726   21717      73   21738   21729      73   21750   21741
      73   21762   21753      73   21774   21765      73   21786   21777      73
   21798   21789      73   21810   21801      73   21822   21813      73   21834
   21825      73   21846   21837      73   21858   21849      73   21870   21861
      73   21882   21873      73   21894   21885      73   21906   21897      73
   21918   21909      73   21930   21921      73   21942   21933      73   21954
   21945      73   21966   21957      73   21978   21969      73   21990   21981
      73   22002   21993      73   22014   22005      73   22026   22017      73
   22038   22029      73   22050   22041      73   22062   22053      73   22074
   22065      73   22086   22077      73   22098   22089      73   22110   22101
      73   22122   22113      73   22134   22125      73   22146   22137      73
   22158   22149      73   22170   22161      73   22182   22173      73   22194
   22185      73   22206   22197      73   22218   22209      73   22230   22221
      73   22242   22233      73   22254   22245      73   22266   22257      73
   22278   22269      73   22290   22281      73   22302   22293      73   22314
   22305      73   22326   22317      73   22338   22329      73   22350   22341
      73   22362   22353      73   22374   22365      73   22386   22377      73
   22398   22389      73   22410   22401      73   22422   22413      73   22434
   22425      73   22446   22437      73   22458   22449      73   22470   22461
      73   22482   22473      73   22494   22485      73   22506   22497      73
   22518   22509      73   22530   22521      73   22542   22533      73   22554
   22545      73   22566   22557      73   22578   22569      73   22590   22581
      73   22602   22593      73   22614   22605      73   22626   22617      73
   22638   22629      73   22650   22641      73   22662   22653      73   22674
   22665      73   22686   22677      73   22698   22689      73   22710   22701
      73   22722   22713      73   22734   22725      73   22746   22737      73
   22758   22749      73   22770   22761      73   22782   22773      73   22794
   22785      73   22806   22797      73   22818   22809      73   22830   22821
      73   22842   22833      73   22854   22845      73   22866   22857      73
   22878   22869      73   22890   22881      73   22902   22893      73   22914
   22905      73   22926   22917      73   22938   22929      73   22950   22941
      73   22962   22953      73   22974   22965      73   22986   22977      73
   22998   22989      73   23010   23001      73   23022   23013      73   23034
   23025      73   23046   23037      73   23058   23049      73   23070   23061
      73   23082   23073      73   23094   23085      73   23106   23097      73
   23118   23109      73   23130   23121      73   23142   23133      73   23154
   23145      73   23166   23157      73   23178   23169      73   23190   23181
      73   23202   23193      73   23214   23205      73   23226   23217      73
   23238   23229      73   23250   23241      73   23262   23253      73   23274
   23265      73   23286   23277      73   23298   23289      73   23310   23301
      73   23322   23313      73   23334   23325      73   23346   23337      73
   23358   23349      73   23370   23361      73   23382   23373      73   23394
   23385      73   23406   23397      73   23418   23409      73   23430   23421
      73   23442   23433      73   23454   23445      73   23466   23457      73
   23478   23469      73   23490   23481      73   23502   23493      73   23514
   23505      73   23526   23517      73   23538   23529      73   23550   23541
      73   23562   23553      73   23574   23565      73   23586   23577      73
   23598   23589      73   23610   23601      73   23622   23613      73   23634
   23625      73   23646   23637      73   23658   23649      73   23670   23661
      73   23682   23673      73   23694   23685      73   23706   23697      73
   23718   23709      73   23730   23721      73   23742   23733      73   23754
   23745      73   23766   23757      73   23778   23769      73   23790   23781
      73   23802   23793      73   23814   23805      73   23826   23817      73
   23838   23829      73   23850   23841      73   23862   23853      73   23874
   23865      73   23886   23877      73   23898   23889      73   23910   23901
      73   23922   23913      73   23934   23925      73   23946   23937      73
   23958   23949      73   23970   23961      73   23982   23973      73   23994
   23985      73   24006   23997      73   24018   24009      73   24030   24021
      73   24042   24033      73   24054   24045      73   24066   24057      73
   24078   24069      73   24090   24081      73   24102   24093      73   24114
   24105      73   24126   24117      73   24138   24129      73   24150   24141
      73   24162   24153      73   24174   24165      73   24186   24177      73
   24198   24189      73   24210   24201      73   24222   24213      73   24234
   24225      73   24246   24237      73   24258   24249      73   24270   24261
      73   24282   24273      73   24294   24285      73   24306   24297      73
   24318   24309      73   24330   24321      73   24342   24333      73   24354
   24345      73   24366   24357      73   24378   24369      73   24390   24381
      73   24402   24393      73   24414   24405      73   24426   24417      73
   24438   24429      73   24450   24441      73   24462   24453      73   24474
   24465      73   24486   24477      73   24498   24489      73   24510   24501
      73   24522   24513      73   24534   24525      73   24546   24537      73
   24558   24549      73   24570   24561      73   24582   24573      73   24594
   24585      73   24606   24597      73   24618   24609      73   24630   24621
      73   24642   24633      73   24654   24645      73   24666   24657      73
   24678   24669      73   24690   24681      73   24702   24693      73   24714
   24705      73   24726   24717      73   24738   24729      73   24750   24741
      73   24762   24753      73   24774   24765      73   24786   24777      73
   24798   24789      73   24810   24801      73   24822   24813      73   24834
   24825      73   24846   24837      73   24858   24849      73   24870   24861
      73   24882   24873      73   24894   24885      73   24906   24897      73
   24918   24909      73   24930   24921      73   24942   24933      73   24954
   24945      73   24966   24957      73   24978   24969      73   24990   24981
      73   25002   24993      73   25014   25005      73   25026   25017      73
   25038   25029      73   25050   25041      73   25062   25053      73   25074
   25065      73   25086   25077      73   25098   25089      73   25110   25101
      73   25122   25113      73   25134   25125      73   25146   25137      73
   25158   25149      73   25170   25161      73   25182   25173      73   25194
   25185      73   25206   25197      73   25218   25209      73   25230   25221
      73   25242   25233      73   25254   25245      73   25266   25257      73
   25278   25269      73   25290   25281      73   25302   25293      73   25314
   25305      73   25326   25317      73   25338   25329      73   25350   25341
      73   25362   25353      73   25374   25365      73   25386   25377      73
   25398   25389      73   25410   25401      73   25422   25413      73   25434
   25425      73   25446   25437      73   25458   25449      73   25470   25461
      73   25482   25473      73   25494   25485      73   25506   25497      73
   25518   25509      73   25530   25521      73   25542   25533      73   25554
   25545      73   25566   25557      73   25578   25569      73   25590   25581
      73   25602   25593      73   25614   25605      73   25626   25617      73
   25638   25629      73   25650   25641      73   25662   25653      73   25674
   25665      73   25686   25677      73   25698   25689      73   25710   25701
      73   25722   25713      73   25734   25725      73   25746   25737      73
   25758   25749      73   25770   25761      73   25782   25773      73   25794
   25785      73   25806   25797      73   25818   25809      73   25830   25821
      73   25842   25833      73   25854   25845      73   25866   25857      73
   25878   25869      73   25890   25881      73   25902   25893      73   25914
   25905      73   25926   25917      73   25938   25929      73   25950   25941
      73   25962   25953      73   25974   25965      73   25986   25977      73
   25998   25989      73   26010   26001      73   26022   26013      73   26034
   26025      73   26046   26037      73   26058   26049      73   26070   26061
      73   26082   26073      73   26094   26085      73   26106   26097      73
   26118   26109      73   26130   26121      73   26142   26133      73   26154
   26145      73   26166   26157      73   26178   26169      73   26190   26181
      73   26202   26193      73   26214   26205      73   26226   26217      73
   26238   26229      73   26250   26241      73   26262   26253      73   26274
   26265      73   26286   26277      73   26298   26289      73   26310   26301
      73   26322   26313      73   26334   26325      73   26346   26337      73
   26358   26349      73   26370   26361      73   26382   26373      73   26394
   26385      73   26406   26397      73   26418   26409      73   26430   26421
      73   26442   26433      73   26454   26445      73   26466   26457      73
   26478   26469      73   26490   26481      73   26502   26493      73   26514
   26505      73   26526   26517      73   26538   26529      73   26550   26541
      73   26562   26553      73   26574   26565      73   26586   26577      73
   26598   26589      73   26610   26601      73   26622   26613      73   26634
   26625      73   26646   26637      73   26658   26649      73   26670   26661
      73   26682   26673      73   26694   26685      73   26706   26697      73
   26718   26709      73   26730   26721      73   26742   26733      73   26754
   26745      73   26766   26757      73   26778   26769      73   26790   26781
      73   26802   26793      73   26814   26805      73   26826   26817      73
   26838   26829      73   26850   26841      73   26862   26853      73   26874
   26865      73   26886   26877      73   26898   26889      73   26910   26901
      73   26922   26913      73   26934   26925      73   26946   26937      73
   26958   26949      73   26970   26961      73   26982   26973      73   26994
   26985      73   27006   26997      73   27018   27009      73   27030   27021
      73   27042   27033      73   27054   27045      73   27066   27057      73
   27078   27069      73   27090   27081      73   27102   27093      73   27114
   27105      73   27126   27117      73   27138   27129      73   27150   27141
      73   27162   27153      73   27174   27165      73   27186   27177      73
   27198   27189      73   27210   27201      73   27222   27213      73   27234
   27225      73   27246   27237      73   27258   27249      73   27270   27261
      73   27282   27273      73   27294   27285      73   27306   27297      73
   27318   27309      73   27330   27321      73   27342   27333      73   27354
   27345      73   27366   27357      73   27378   27369      73   27390   27381
      73   27402   27393      73   27414   27405      73   27426   27417      73
   27438   27429      73   27450   27441      73   27462   27453      73   27474
   27465      73   27486   27477      73   27498   27489      73   27510   27501
      73   27522   27513      73   27534   27525      73   27546   27537      73
   27558   27549      73   27570   27561      73   27582   27573      73   27594
   27585      73   27606   27597      73   27618   27609      73   27630   27621
      73   27642   27633      73   27654   27645      73   27666   27657      73
   27678   27669      73   27690   27681      73   27702   27693      73   27714
   27705      73   27726   27717      73   27738   27729      73   27750   27741
      73   27762   27753      73   27774   27765      73   27786   27777      73
   27798   27789      73   27810   27801      73   27822   27813      73   27834
   27825      73   27846   27837      73   27858   27849      73   27870   27861
      73   27882   27873      73   27894   27885      73   27906   27897      73
   27918   27909      73   27930   27921      73   27942   27933      73   27954
   27945      73   27966   27957      73   27978   27969      73   27990   27981
      73   28002   27993      73   28014   28005      73   28026   28017      73
   28038   28029      73   28050   28041      73   28062   28053      73   28074
   28065      73   28086   28077      73   28098   28089      73   28110   28101
      73   28122   28113      73   28134   28125      73   28146   28137      73
   28158   28149      73   28170   28161      73   28182   28173      73   28194
   28185      73   28206   28197      73   28218   28209      73   28230   28221
      73   28242   28233      73   28254   28245      73   28266   28257      73
   28278   28269      73   28290   28281      73   28302   28293      73   28314
   28305      73   28326   28317      73   28338   28329      73   28350   28341
      73   28362   28353      73   28374   28365      73   28386   28377      73
   28398   28389      73   28410   28401      73   28422   28413      73   28434
   28425      73   28446   28437      73   28458   28449      73   28470   28461
      73   28482   28473      73   28494   28485      73   28506   28497      73
   28518   28509      73   28530   28521      73   28542   28533      73   28554
   28545      73   28566   28557      73   28578   28569      73   28590   28581
      73   28602   28593      73   28614   28605      73   28626   28617      73
   28638   28629      73   28650   28641      73   28662   28653      73   28674
   28665      73   28686   28677      73   28698   28689      73   28710   28701
      73   28722   28713      73   28734   28725      73   28746   28737      73
   28758   28749      73   28770   28761      73   28782   28773      73   28794
   28785      73   28806   28797      73   28818   28809      73   28830   28821
      73   28842   28833      73   28854   28845      73   28866   28857      73
   28878   28869      73   28890   28881      73   28902   28893      73   28914
   28905      73   28926   28917      73   28938   28929      73   28950   28941
      73   28962   28953      73   28974   28965      73   28986   28977      73
   28998   28989      73   29010   29001      73   29022   29013      73   29034
   29025      73   29046   29037      73   29058   29049      73   29070   29061
      73   29082   29073      73   29094   29085      73   29106   29097      73
   29118   29109      73   29130   29121      73   29142   29133      73   29154
   29145      73   29166   29157      73   29178   29169      73   29190   29181
      73   29202   29193      73   29214   29205      73   29226   29217      73
   29238   29229      73   29250   29241      73   29262   29253      73   29274
   29265      73   29286   29277      73   29298   29289      73   29310   29301
      73   29322   29313      73   29334   29325      73   29346   29337      73
   29358   29349      73   29370   29361      73   29382   29373      73   29394
   29385      73   29406   29397      73   29418   29409      73   29430   29421
      73   29442   29433      73   29454   29445      73   29466   29457      73
   29478   29469      73   29490   29481      73   29502   29493      73   29514
   29505      73   29526   29517      73   29538   29529      73   29550   29541
      73   29562   29553      73   29574   29565      73   29586   29577      73
   29598   29589      73   29610   29601      73   29622   29613      73   29634
   29625      73   29646   29637      73   29658   29649      73   29670   29661
      73   29682   29673      73   29694   29685      73   29706   29697      73
   29718   29709      73   29730   29721      73   29742   29733      73   29754
   29745      73   29766   29757      73   29778   29769      73   29790   29781
      73   29802   29793      73   29814   29805      73   29826   29817      73
   29838   29829      73   29850   29841      73   29862   29853      73   29874
   29865      73   29886   29877      73   29898   29889      73   29910   29901
      73   29922   29913      73   29934   29925      73   29946   29937      73
   29958   29949      73   29970   29961      73   29982   29973      73   29994
   29985      73   30006   29997      73   30018   30009      73   30030   30021
      73   30042   30033      73   30054   30045      73   30066   30057      73
   30078   30069      73   30090   30081      73   30102   30093      73   30114
   30105      73   30126   30117      73   30138   30129      73   30150   30141
      73   30162   30153      73   30174   30165      73   30186   30177      73
   30198   30189      73   30210   30201      73   30222   30213      73   30234
   30225      73   30246   30237      73   30258   30249      73   30270   30261
      73   30282   30273      73   30294   30285      73   30306   30297      73
   30318   30309      73   30330   30321      73   30342   30333      73   30354
   30345      73   30366   30357      73   30378   30369      73   30390   30381
      73   30402   30393      73   30414   30405      73   30426   30417      73
   30438   30429      73   30450   30441      73   30462   30453      73   30474
   30465      73   30486   30477      73   30498   30489      73   30510   30501
      73   30522   30513      73   30534   30525      73   30546   30537      73
   30558   30549      73   30570   30561      73   30582   30573      73   30594
   30585      73   30606   30597      73   30618   30609      73   30630   30621
      73   30642   30633      73   30654   30645      73   30666   30657      73
   30678   30669      73   30690   30681      73   30702   30693      73   30714
   30705      73   30726   30717      73   30738   30729      73   30750   30741
      73   30762   30753      73   30774   30765      73   30786   30777      73
   30798   30789      73   30810   30801      73   30822   30813      73   30834
   30825      73   30846   30837      73   30858   30849      73   30870   30861
      73   30882   30873      73   30894   30885      73   30906   30897      73
   30918   30909      73   30930   30921      73   30942   30933      73   30954
   30945      73   30966   30957      73   30978   30969      73   30990   30981
      73   31002   30993      73   31014   31005      73   31026   31017      73
   31038   31029      73   31050   31041      73   31062   31053      73   31074
   31065      73   31086   31077      73   31098   31089      73   31110   31101
      73   31122   31113      73   31134   31125      73   31146   31137      73
   31158   31149      73   31170   31161      73   31182   31173      73   31194
   31185      73   31206   31197      73   31218   31209      73   31230   31221
      73   31242   31233      73   31254   31245      73   31266   31257      73
   31278   31269      73   31290   31281      73   31302   31293      73   31314
   31305      73   31326   31317      73   31338   31329      73   31350   31341
      73   31362   31353      73   31374   31365      73   31386   31377      73
   31398   31389      73   31410   31401      73   31422   31413      73   31434
   31425      73   31446   31437      73   31458   31449      73   31470   31461
      73   31482   31473      73   31494   31485      73   31506   31497      73
   31518   31509      73   31530   31521      73   31542   31533      73   31554
   31545      73   31566   31557      73   31578   31569      73   31590   31581
      73   31602   31593      73   31614   31605      73   31626   31617      73
   31638   31629      73   31650   31641      73   31662   31653      73   31674
   31665      73   31686   31677      73   31698   31689      73   31710   31701
      73   31722   31713      73   31734   31725      73   31746   31737      73
   31758   31749      73   31770   31761      73   31782   31773      73   31794
   31785      73   31806   31797      73   31818   31809      73   31830   31821
      73   31842   31833      73   31854   31845      73   31866   31857      73
   31878   31869      73   31890   31881      73   31902   31893      73   31914
   31905      73   31926   31917      73   31938   31929      73   31950   31941
      73   31962   31953      73   31974   31965      73   31986   31977      73
   31998   31989      73   32010   32001      73   32022   32013      73   32034
   32025      73   32046   32037      73   32058   32049      73   32070   32061
      73   32082   32073      73   32094   32085      73   32106   32097      73
   32118   32109      73   32130   32121      73   32142   32133      73   32154
   32145      73   32166   32157      73   32178   32169      73   32190   32181
      73   32202   32193      73   32214   32205      73   32226   32217      73
   32238   32229      73   32250   32241      73   32262   32253      73   32274
   32265      73   32286   32277      73   32298   32289      73   32310   32301
      73   32322   32313      73   32334   32325      73   32346   32337      73
   32358   32349      73   32370   32361      73   32382   32373      73   32394
   32385      73   32406   32397      73   32418   32409      73   32430   32421
      73   32442   32433      73   32454   32445      73   32466   32457      73
   32478   32469      73   32490   32481      73   32502   32493      73   32514
   32505      73   32526   32517      73   32538   32529      73   32550   32541
      73   32562   32553      73   32574   32565      73   32586   32577      73
   32598   32589      73   32610   32601      73   32622   32613      73   32634
   32625      73   32646   32637      73   32658   32649      73   32670   32661
      73   32682   32673      73   32694   32685      73   32706   32697      73
   32718   32709      73   32730   32721      73   32742   32733      73   32754
   32745      73   32766   32757      73   32778   32769      73   32790   32781
      73   32802   32793      73   32814   32805      73   32826   32817      73
   32838   32829      73   32850   32841      73   32862   32853      73   32874
   32865      73   32886   32877      73   32898   32889      73   32910   32901
      73   32922   32913      73   32934   32925      73   32946   32937      73
   32958   32949      73   32970   32961      73   32982   32973      73   32994
   32985      73   33006   32997      73   33018   33009      73   33030   33021
      73   33042   33033      73   33054   33045      73   33066   33057      73
   33078   33069      73   33090   33081      73   33102   33093      73   33114
   33105      73   33126   33117      73   33138   33129      73   33150   33141
      73   33162   33153      73   33174   33165      73   33186   33177      73
   33198   33189      73   33210   33201      73   33222   33213      73   33234
   33225      73   33246   33237      73   33258   33249      73   33270   33261
      73   33282   33273      73   33294   33285      73   33306   33297      73
   33318   33309      73   33330   33321      73   33342   33333      73   33354
   33345      73   33366   33357      73   33378   33369      73   33390   33381
      73   33402   33393      73   33414   33405      73   33426   33417      73
   33438   33429      73   33450   33441      73   33462   33453      73   33474
   33465      73   33486   33477      73   33498   33489      73   33510   33501
      73   33522   33513      73   33534   33525      73   33546   33537      73
   33558   33549      73   33570   33561      73   33582   33573      73   33594
   33585      73   33606   33597      73   33618   33609      73   33630   33621
      73   33642   33633      73   33654   33645      73   33666   33657      73
   33678   33669      73   33690   33681      73   33702   33693      73   33714
   33705      73   33726   33717      73   33738   33729      73   33750   33741
      73   33762   33753      73   33774   33765      73   33786   33777      73
   33798   33789      73   33810   33801      73   33822   33813      73   33834
   33825      73   33846   33837      73   33858   33849      73   33870   33861
      73   33882   33873      73   33894   33885      73   33906   33897      73
   33918   33909      73   33930   33921      73   33942   33933      73   33954
   33945      73   33966   33957      73   33978   33969      73   33990   33981
      73   34002   33993      73   34014   34005      73   34026   34017      73
   34038   34029      73   34050   34041      73   34062   34053      73   34074
   34065      73   34086   34077      73   34098   34089      73   34110   34101
      73   34122   34113      73   34134   34125      73   34146   34137      73
   34158   34149      73   34170   34161      73   34182   34173      73   34194
   34185      73   34206   34197      73   34218   34209      73   34230   34221
      73   34242   34233      73   34254   34245      73   34266   34257      73
   34278   34269      73   34290   34281      73   34302   34293      73   34314
   34305      73   34326   34317      73   34338   34329      73   34350   34341
      73   34362   34353      73   34374   34365      73   34386   34377      73
   34398   34389      73   34410   34401      73   34422   34413      73   34434
   34425      73   34446   34437      73   34458   34449      73   34470   34461
      73   34482   34473      73   34494   34485      73   34506   34497      73
   34518   34509      73   34530   34521      73   34542   34533      73   34554
   34545      73   34566   34557      73   34578   34569      73   34590   34581
      73   34602   34593      73   34614   34605      73   34626   34617      73
   34638   34629      73   34650   34641      73   34662   34653      73   34674
   34665      73   34686   34677      73   34698   34689      73   34710   34701
      73   34722   34713      73   34734   34725      73   34746   34737      73
   34758   34749      73   34770   34761      73   34782   34773      73   34794
   34785      73   34806   34797      73   34818   34809      73   34830   34821
      73   34842   34833      73   34854   34845      73   34866   34857      73
   34878   34869      73   34890   34881      73   34902   34893      73   34914
   34905      73   34926   34917      73   34938   34929      73   34950   34941
      73   34962   34953      73   34974   34965      73   34986   34977      73
   34998   34989      73   35010   35001      73   35022   35013      73   35034
   35025      73   35046   35037      73   35058   35049      73   35070   35061
      73   35082   35073      73   35094   35085      73   35106   35097      73
   35118   35109      73   35130   35121      73   35142   35133      73   35154
   35145      73   35166   35157      73   35178   35169      73   35190   35181
      73   35202   35193      73   35214   35205      73   35226   35217      73
   35238   35229      73   35250   35241      73   35262   35253      73   35274
   35265      73   35286   35277      73   35298   35289      73   35310   35301
      73   35322   35313      73   35334   35325      73   35346   35337      73
   35358   35349      73   35370   35361      73   35382   35373      73   35394
   35385      73   35406   35397      73   35418   35409      73   35430   35421
      73   35442   35433      73   35454   35445      73   35466   35457      73
   35478   35469      73   35490   35481      73   35502   35493      73   35514
   35505      73   35526   35517      73   35538   35529      73   35550   35541
      73   35562   35553      73   35574   35565      73   35586   35577      73
   35598   35589      73   35610   35601      73   35622   35613      73   35634
   35625      73   35646   35637      73   35658   35649      73   35670   35661
      73   35682   35673      73   35694   35685      73   35706   35697      73
   35718   35709      73   35730   35721      73   35742   35733      73   35754
   35745      73   35766   35757      73   35778   35769      73   35790   35781
      73   35802   35793      73   35814   35805      73   35826   35817      73
   35838   35829      73   35850   35841      73   35862   35853      73   35874
   35865      73   35886   35877      73   35898   35889      73   35910   35901
      73   35922   35913      73   35934   35925      73   35946   35937      73
   35958   35949      73   35970   35961      73   35982   35973      73   35994
   35985      73   36006   35997      73   36018   36009      73   36030   36021
      73   36042   36033      73   36054   36045      73   36066   36057      73
   36078   36069      73   36090   36081      73   36102   36093      73   36114
   36105      73   36126   36117      73   36138   36129      73   36150   36141
      73   36162   36153      73   36174   36165      73   36186   36177      73
   36198   36189      73   36210   36201      73   36222   36213      73   36234
   36225      73   36246   36237      73   36258   36249      73   36270   36261
      73   36282   36273      73   36294   36285      73   36306   36297      73
   36318   36309      73   36330   36321      73   36342   36333      73   36354
   36345      73   36366   36357      73   36378   36369      73   36390   36381
      73   36402   36393      73   36414   36405      73   36426   36417      73
   36438   36429      73   36450   36441      73   36462   36453      73   36474
   36465      73   36486   36477      73   36498   36489      73   36510   36501
      73   36522   36513      73   36534   36525      73   36546   36537      73
   36558   36549      73   36570   36561      73   36582   36573      73   36594
   36585      73   36606   36597      73   36618   36609      73   36630   36621
      73   36642   36633      73   36654   36645      73   36666   36657      73
   36678   36669      73   36690   36681      73   36702   36693      73   36714
   36705      73   36726   36717      73   36738   36729      73   36750   36741
      73   36762   36753      73   36774   36765      73   36786   36777      73
   36798   36789      73   36810   36801      73   36822   36813      73   36834
   36825      73   36846   36837      73   36858   36849      73   36870   36861
      73   36882   36873      73   36894   36885      73   36906   36897      73
   36918   36909      73   36930   36921      73   36942   36933      73   36954
   36945      73   36966   36957      73   36978   36969      73   36990   36981
      73   37002   36993      73   37014   37005      73   37026   37017      73
   37038   37029      73   37050   37041      73   37062   37053      73   37074
   37065      73   37086   37077      73   37098   37089      73   37110   37101
      73   37122   37113      73   37134   37125      73   37146   37137      73
   37158   37149      73   37170   37161      73   37182   37173      73   37194
   37185      73   37206   37197      73   37218   37209      73   37230   37221
      73   37242   37233      73   37254   37245      73   37266   37257      73
   37278   37269      73   37290   37281      73   37302   37293      73   37314
   37305      73   37326   37317      73   37338   37329      73   37350   37341
      73   37362   37353      73   37374   37365      73   37386   37377      73
   37398   37389      73   37410   37401      73   37422   37413      73   37434
   37425      73   37446   37437      73   37458   37449      73   37470   37461
      73   37482   37473      73   37494   37485      73   37506   37497      73
   37518   37509      73   37530   37521      73   37542   37533      73   37554
   37545      73   37566   37557      73   37578   37569      73   37590   37581
      73   37602   37593      73   37614   37605      73   37626   37617      73
   37638   37629      73   37650   37641      73   37662   37653      73   37674
   37665      73   37686   37677      73   37698   37689      73   37710   37701
      73   37722   37713      73   37734   37725      73   37746   37737      73
   37758   37749      73   37770   37761      73   37782   37773      73   37794
   37785      73   37806   37797      73   37818   37809      73   37830   37821
      73   37842   37833      73   37854   37845      73   37866   37857      73
   37878   37869      73   37890   37881      73   37902   37893      73   37914
   37905      73   37926   37917      73   37938   37929      73   37950   37941
      73   37962   37953      73   37974   37965      73   37986   37977      73
   37998   37989      73   38010   38001      73   38022   38013      73   38034
   38025      73   38046   38037      73   38058   38049      73   38070   38061
      73   38082   38073      73   38094   38085      73   38106   38097      73
   38118   38109      73   38130   38121      73   38142   38133      73   38154
   38145      73   38166   38157      73   38178   38169      73   38190   38181
      73   38202   38193      73   38214   38205      73   38226   38217      73
   38238   38229      73   38250   38241      73   38262   38253      73   38274
   38265      73   38286   38277      73   38298   38289      73   38310   38301
      73   38322   38313      73   38334   38325      73   38346   38337      73
   38358   38349      73   38370   38361      73   38382   38373      73   38394
   38385      73   38406   38397      73   38418   38409      73   38430   38421
      73   38442   38433      73   38454   38445      73   38466   38457      73
   38478   38469      73   38490   38481      73   38502   38493      73   38514
   38505      73   38526   38517      73   38538   38529      73   38550   38541
      73   38562   38553      73   38574   38565      73   38586   38577      73
   38598   38589      73   38610   38601      73   38622   38613      73   38634
   38625      73   38646   38637      73   38658   38649      73   38670   38661
      73   38682   38673      73   38694   38685      73   38706   38697      73
   38718   38709      73   38730   38721      73   38742   38733      73   38754
   38745      73   38766   38757      73   38778   38769      73   38790   38781
      73   38802   38793      73   38814   38805      73   38826   38817      73
   38838   38829      73   38850   38841      73   38862   38853      73   38874
   38865      73   38886   38877      73   38898   38889      73   38910   38901
      73   38922   38913      73   38934   38925      73   38946   38937      73
   38958   38949      73   38970   38961      73   38982   38973      73   38994
   38985      73   39006   38997      73   39018   39009      73   39030   39021
      73   39042   39033      73   39054   39045      73   39066   39057      73
   39078   39069      73   39090   39081      73   39102   39093      73   39114
   39105      73   39126   39117      73   39138   39129      73   39150   39141
      73   39162   39153      73   39174   39165      73   39186   39177      73
   39198   39189      73   39210   39201      73   39222   39213      73   39234
   39225      73   39246   39237      73   39258   39249      73   39270   39261
      73   39282   39273      73   39294   39285      73   39306   39297      73
   39318   39309      73   39330   39321      73   39342   39333      73   39354
   39345      73   39366   39357      73   39378   39369      73   39390   39381
      73   39402   39393      73   39414   39405      73   39426   39417      73
   39438   39429      73   39450   39441      73   39462   39453      73   39474
   39465      73   39486   39477      73   39498   39489      73   39510   39501
      73   39522   39513      73   39534   39525      73   39546   39537      73
   39558   39549      73   39570   39561      73   39582   39573      73   39594
   39585      73   39606   39597      73   39618   39609      73   39630   39621
      73   39642   39633      73   39654   39645      73   39666   39657      73
   39678   39669      73   39690   39681      73   39702   39693      73   39714
   39705      73   39726   39717      73   39738   39729      73   39750   39741
      73   39762   39753      73   39774   39765      73   39786   39777      73
   39798   39789      73   39810   39801      73   39822   39813      73   39834
   39825      73   39846   39837      73   39858   39849      73   39870   39861
      73   39882   39873      73   39894   39885      73   39906   39897      73
   39918   39909      73   39930   39921      73   39942   39933      73   39954
   39945      73   39966   39957      73   39978   39969      73   39990   39981
      73   40002   39993      73   40014   40005      73   40026   40017      73
   40038   40029      73   40050   40041      73   40062   40053      73   40074
   40065      73   40086   40077      73   40098   40089      73   40110   40101
      73   40122   40113      73   40134   40125      73   40146   40137      73
   40158   40149      73   40170   40161      73   40182   40173      73   40194
   40185      73   40206   40197      73   40218   40209      73   40230   40221
      73   40242   40233      73   40254   40245      73   40266   40257      73
   40278   40269      73   40290   40281      73   40302   40293      73   40314
   40305      73   40326   40317      73   40338   40329      73   40350   40341
      73   40362   40353      73   40374   40365      73   40386   40377      73
   40398   40389      73   40410   40401      73   40422   40413      73   40434
   40425      73   40446   40437      73   40458   40449      73   40470   40461
      73   40482   40473      73   40494   40485      73   40506   40497      73
   40518   40509      73   40530   40521      73   40542   40533      73   40554
   40545      73   40566   40557      73   40578   40569      73   40590   40581
      73   40602   40593      73   40614   40605      73   40626   40617      73
   40638   40629      73   40650   40641      73   40662   40653      73   40674
   40665      73   40686   40677      73   40698   40689      73   40710   40701
      73   40722   40713      73   40734   40725      73   40746   40737      73
   40758   40749      73   40770   40761      73   40782   40773      73   40794
   40785      73   40806   40797      73   40818   40809      73   40830   40821
      73   40842   40833      73   40854   40845      73   40866   40857      73
   40878   40869      73   40890   40881      73   40902   40893      73   40914
   40905      73   40926   40917      73   40938   40929      73   40950   40941
      73   40962   40953      73   40974   40965      73   40986   40977      73
   40998   40989      73   41010   41001      73   41022   41013      73   41034
   41025      73   41046   41037      73   41058   41049      73   41070   41061
      73   41082   41073      73   41094   41085      73   41106   41097      73
   41118   41109      73   41130   41121      73   41142   41133      73   41154
   41145      73   41166   41157      73   41178   41169      73   41190   41181
      73   41202   41193      73   41214   41205      73   41226   41217      73
   41238   41229      73   41250   41241      73   41262   41253      73   41274
   41265      73   41286   41277      73   41298   41289      73   41310   41301
      73   41322   41313      73   41334   41325      73   41346   41337      73
   41358   41349      73   41370   41361      73   41382   41373      73   41394
   41385      73   41406   41397      73   41418   41409      73   41430   41421
      73   41442   41433      73   41454   41445      73   41466   41457      73
   41478   41469      73   41490   41481      73   41502   41493      73   41514
   41505      73   41526   41517      73   41538   41529      73   41550   41541
      73   41562   41553      73   41574   41565      73   41586   41577      73
   41598   41589      73   41610   41601      73   41622   41613      73   41634
   41625      73   41646   41637      73   41658   41649      73   41670   41661
      73   41682   41673      73   41694   41685      73   41706   41697      73
   41718   41709      73   41730   41721      73   41742   41733      73   41754
   41745      73   41766   41757      73   41778   41769      73   41790   41781
      73   41802   41793      73   41814   41805      73   41826   41817      73
   41838   41829      73   41850   41841      73   41862   41853      73   41874
   41865      73   41886   41877      73   41898   41889      73   41910   41901
      73   41922   41913      73   41934   41925      73   41946   41937      73
   41958   41949      73   41970   41961      73   41982   41973      73   41994
   41985      73   42006   41997      73   42018   42009      73   42030   42021
      73   42042   42033      73   42054   42045      73   42066   42057      73
   42078   42069      73   42090   42081      73   42102   42093      73   42114
   42105      73   42126   42117      73   42138   42129      73   42150   42141
      73   42162   42153      73   42174   42165      73   42186   42177      73
   42198   42189      73   42210   42201      73   42222   42213      73   42234
   42225      73   42246   42237      73   42258   42249      73   42270   42261
      73   42282   42273      73   42294   42285      73   42306   42297      73
   42318   42309      73   42330   42321      73   42342   42333      73   42354
   42345      73   42366   42357      73   42378   42369      73   42390   42381
      73   42402   42393      73   42414   42405      73   42426   42417      73
   42438   42429      73   42450   42441      73   42462   42453      73   42474
   42465      73   42486   42477      73   42498   42489      73   42510   42501
      73   42522   42513      73   42534   42525      73   42546   42537      73
   42558   42549      73   42570   42561      73   42582   42573      73   42594
   42585      73   42606   42597      73   42618   42609      73   42630   42621
      73   42642   42633      73   42654   42645      73   42666   42657      73
   42678   42669      73   42690   42681      73   42702   42693      73   42714
   42705      73   42726   42717      73   42738   42729      73   42750   42741
      73   42762   42753      73   42774   42765      73   42786   42777      73
   42798   42789      73   42810   42801      73   42822   42813      73   42834
   42825      73   42846   42837      73   42858   42849      73   42870   42861
      73   42882   42873      73   42894   42885      73   42906   42897      73
   42918   42909      73   42930   42921      73   42942   42933      73   42954
   42945      73   42966   42957      73   42978   42969      73   42990   42981
      73   43002   42993      73   43014   43005      73   43026   43017      73
   43038   43029      73   43050   43041      73   43062   43053      73   43074
   43065      73   43086   43077      73   43098   43089      73   43110   43101
      73   43122   43113      73   43134   43125      73   43146   43137      73
   43158   43149      73   43170   43161      73   43182   43173      73   43194
   43185      73   43206   43197      73   43218   43209      73   43230   43221
      73   43242   43233      73   43254   43245      73   43266   43257      73
   43278   43269      73   43290   43281      73   43302   43293      73   43314
   43305      73   43326   43317      73   43338   43329      73   43350   43341
      73   43362   43353      73   43374   43365      73   43386   43377      73
   43398   43389      73   43410   43401      73   43422   43413      73   43434
   43425      73   43446   43437      73   43458   43449      73   43470   43461
      73   43482   43473      73   43494   43485      73   43506   43497      73
   43518   43509      73   43530   43521      73   43542   43533      73   43554
   43545      73   43566   43557      73   43578   43569      73   43590   43581
      73   43602   43593      73   43614   43605      73   43626   43617      73
   43638   43629      73   43650   43641      73   43662   43653      73   43674
   43665      73   43686   43677      73   43698   43689      73   43710   43701
      73   43722   43713      73   43734   43725      73   43746   43737      73
   43758   43749      73   43770   43761      73   43782   43773      73   43794
   43785      73   43806   43797      73   43818   43809      73   43830   43821
      73   43842   43833      73   43854   43845      73   43866   43857      73
   43878   43869      73   43890   43881      73   43902   43893      73   43914
   43905      73   43926   43917      73   43938   43929      73   43950   43941
      73   43962   43953      73   43974   43965      73   43986   43977      73
   43998   43989      73   44010   44001      73   44022   44013      73   44034
   44025      73   44046   44037      73   44058   44049      73   44070   44061
      73   44082   44073      73   44094   44085      73   44106   44097      73
   44118   44109      73   44130   44121      73   44142   44133      73   44154
   44145      73   44166   44157      73   44178   44169      73   44190   44181
      73   44202   44193      73   44214   44205      73   44226   44217      73
   44238   44229      73   44250   44241      73   44262   44253      73   44274
   44265      73   44286   44277      73   44298   44289      73   44310   44301
      73   44322   44313      73   44334   44325      73   44346   44337      73
   44358   44349      73   44370   44361      73   44382   44373      73   44394
   44385      73   44406   44397      73   44418   44409      73   44430   44421
      73   44442   44433      73   44454   44445      73   44466   44457      73
   44478   44469      73   44490   44481      73   44502   44493      73   44514
   44505      73   44526   44517      73   44538   44529      73   44550   44541
      73   44562   44553      73   44574   44565      73   44586   44577      73
   44598   44589      73   44610   44601      73   44622   44613      73   44634
   44625      73   44646   44637      73   44658   44649      73   44670   44661
      73   44682   44673      73   44694   44685      73   44706   44697      73
   44718   44709      73   44730   44721      73   44742   44733      73   44754
   44745      73   44766   44757      73   44778   44769      73   44790   44781
      73   44802   44793      73   44814   44805      73   44826   44817      73
   44838   44829      73   44850   44841      73   44862   44853      73   44874
   44865      73   44886   44877      73   44898   44889      73   44910   44901
      73   44922   44913      73   44934   44925      73   44946   44937      73
   44958   44949      73   44970   44961      73   44982   44973      73   44994
   44985      73   45006   44997      73   45018   45009      73   45030   45021
      73   45042   45033      73   45054   45045      73   45066   45057      73
   45078   45069      73   45090   45081      73   45102   45093      73   45114
   45105      73   45126   45117      73   45138   45129      73   45150   45141
      73   45162   45153      73   45174   45165      73   45186   45177      73
   45198   45189      73   45210   45201      73   45222   45213      73   45234
   45225      73   45246   45237      73   45258   45249      73   45270   45261
      73   45282   45273      73   45294   45285      73   45306   45297      73
   45318   45309      73   45330   45321      73   45342   45333      73   45354
   45345      73   45366   45357      73   45378   45369      73   45390   45381
      73   45402   45393      73   45414   45405      73   45426   45417      73
   45438   45429      73   45450   45441      73   45462   45453      73   45474
   45465      73   45486   45477      73   45498   45489      73   45510   45501
      73   45522   45513      73   45534   45525      73   45546   45537      73
   45558   45549      73   45570   45561      73   45582   45573      73   45594
   45585      73   45606   45597      73   45618   45609      73   45630   45621
      73   45642   45633      73   45654   45645      73   45666   45657      73
   45678   45669      73   45690   45681      73   45702   45693      73   45714
   45705      73   45726   45717      73   45738   45729      73   45750   45741
      73   45762   45753      73   45774   45765      73   45786   45777      73
   45798   45789      73   45810   45801      73   45822   45813      73   45834
   45825      73   45846   45837      73   45858   45849      73   45870   45861
      73   45882   45873      73   45894   45885      73   45906   45897      73
   45918   45909      73   45930   45921      73   45942   45933      73   45954
   45945      73   45966   45957      73   45978   45969      73   45990   45981
      73   46002   45993      73   46014   46005      73   46026   46017      73
   46038   46029      73   46050   46041      73   46062   46053      73   46074
   46065      73   46086   46077      73   46098   46089      73   46110   46101
      73   46122   46113      73   46134   46125      73   46146   46137      73
   46158   46149      73   46170   46161      73   46182   46173      73   46194
   46185      73   46206   46197      73   46218   46209      73   46230   46221
      73   46242   46233      73   46254   46245      73   46266   46257      73
   46278   46269      73   46290   46281      73   46302   46293      73   46314
   46305      73   46326   46317      73   46338   46329      73   46350   46341
      73   46362   46353      73   46374   46365      73   46386   46377      73
   46398   46389      73   46410   46401      73   46422   46413      73   46434
   46425      73   46446   46437      73   46458   46449      73   46470   46461
      73   46482   46473      73   46494   46485      73   46506   46497      73
   46518   46509      73   46530   46521      73   46542   46533      73   46554
   46545      73   46566   46557      73   46578   46569      73   46590   46581
      73   46602   46593      73   46614   46605      73   46626   46617      73
   46638   46629      73   46650   46641      73   46662   46653      73   46674
   46665      73   46686   46677      73   46698   46689      73   46710   46701
      73   46722   46713      73   46734   46725      73   46746   46737      73
   46758   46749      73   46770   46761      73   46782   46773      73   46794
   46785      73   46806   46797      73   46818   46809      73   46830   46821
      73   46842   46833      73   46854   46845      73   46866   46857      73
   46878   46869      73   46890   46881      73   46902   46893      73   46914
   46905      73   46926   46917      73   46938   46929      73   46950   46941
      73   46962   46953      73   46974   46965      73   46986   46977      73
   46998   46989      73   47010   47001      73   47022   47013      73   47034
   47025      73   47046   47037      73   47058   47049      73   47070   47061
      73   47082   47073      73   47094   47085      73   47106   47097      73
   47118   47109      73   47130   47121      73   47142   47133      73   47154
   47145      73   47166   47157      73   47178   47169      73   47190   47181
      73   47202   47193      73   47214   47205      73   47226   47217      73
   47238   47229      73   47250   47241      73   47262   47253      73   47274
   47265      73   47286   47277      73   47298   47289      73   47310   47301
      73   47322   47313      73   47334   47325      73   47346   47337      73
   47358   47349      73   47370   47361      73   47382   47373      73   47394
   47385      73   47406   47397      73   47418   47409      73   47430   47421
      73   47442   47433      73   47454   47445      73   47466   47457      73
   47478   47469      73   47490   47481      73   47502   47493      73   47514
   47505      73   47526   47517      73   47538   47529      73   47550   47541
      73   47562   47553      73   47574   47565      73   47586   47577      73
   47598   47589      73   47610   47601      73   47622   47613      73   47634
   47625      73   47646   47637      73   47658   47649      73   47670   47661
      73   47682   47673      73   47694   47685      73   47706   47697      73
   47718   47709      73   47730   47721      73   47742   47733      73   47754
   47745      73   47766   47757      73   47778   47769      73   47790   47781
      73   47802   47793      73   47814   47805      73   47826   47817      73
   47838   47829      73   47850   47841      73   47862   47853      73   47874
   47865      73   47886   47877      73   47898   47889      73   47910   47901
      73   47922   47913      73   47934   47925      73   47946   47937      73
   47958   47949      73   47970   47961      73   47982   47973      73   47994
   47985      73   48006   47997      73   48018   48009      73   48030   48021
      73   48042   48033      73   48054   48045      73   48066   48057      73
   48078   48069      73   48090   48081      73   48102   48093      73   48114
   48105      73   48126   48117      73   48138   48129      73   48150   48141
      73   48162   48153      73   48174   48165      73   48186   48177      73
   48198   48189      73   48210   48201      73   48222   48213      73   48234
   48225      73   48246   48237      73   48258   48249      73   48270   48261
      73   48282   48273      73   48294   48285      73   48306   48297      73
   48318   48309      73   48330   48321      73   48342   48333      73   48354
   48345      73   48366   48357      73   48378   48369      73   48390   48381
      73   48402   48393      73   48414   48405      73   48426   48417      73
   48438   48429      73   48450   48441      73   48462   48453      73   48474
   48465      73   48486   48477      73   48498   48489      73   48510   48501
      73   48522   48513      73   48534   48525      73   48546   48537      73
   48558   48549      73   48570   48561      73   48582   48573      73   48594
   48585      73   48606   48597      73   48618   48609      73   48630   48621
      73   48642   48633      73   48654   48645      73   48666   48657      73
   48678   48669      73   48690   48681      73   48702   48693      73   48714
   48705      73   48726   48717      73   48738   48729      73   48750   48741
      73   48762   48753      73   48774   48765      73   48786   48777      73
   48798   48789      73   48810   48801      73   48822   48813      73   48834
   48825      73   48846   48837      73   48858   48849      73   48870   48861
      73   48882   48873      73   48894   48885      73   48906   48897      73
   48918   48909      73   48930   48921      73   48942   48933      73   48954
   48945      73   48966   48957      73   48978   48969      73   48990   48981
      73   49002   48993      73   49014   49005      73   49026   49017      73
   49038   49029      73   49050   49041      73   49062   49053      73   49074
   49065      73   49086   49077      73   49098   49089      73   49110   49101
      73   49122   49113      73   49134   49125      73   49146   49137      73
   49158   49149      73   49170   49161      73   49182   49173      73   49194
   49185      73   49206   49197      73   49218   49209      73   49230   49221
      73   49242   49233      73   49254   49245      73   49266   49257      73
   49278   49269      73   49290   49281      73   49302   49293      73   49314
   49305      73   49326   49317      73   49338   49329      73   49350   49341
      73   49362   49353      73   49374   49365      73   49386   49377      73
   49398   49389      73   49410   49401      73   49422   49413      73   49434
   49425      73   49446   49437      73   49458   49449      73   49470   49461
      73   49482   49473      73   49494   49485      73   49506   49497      73
   49518   49509      73   49530   49521      73   49542   49533      73   49554
   49545      73   49566   49557      73   49578   49569      73   49590   49581
      73   49602   49593      73   49614   49605      73   49626   49617      73
   49638   49629      73   49650   49641      73   49662   49653      73   49674
   49665      73   49686   49677      73   49698   49689      73   49710   49701
      73   49722   49713      73   49734   49725      73   49746   49737      73
   49758   49749      73   49770   49761      73   49782   49773      73   49794
   49785      73   49806   49797      73   49818   49809      73   49830   49821
      73   49842   49833      73   49854   49845      73   49866   49857      73
   49878   49869      73   49890   49881      73   49902   49893      73   49914
   49905      73   49926   49917      73   49938   49929      73   49950   49941
      73   49962   49953      73   49974   49965      73   49986   49977      73
   49998   49989      73   50010   50001      73   50022   50013      73   50034
   50025      73   50046   50037      73   50058   50049      73   50070   50061
      73   50082   50073      73   50094   50085      73   50106   50097      73
   50118   50109      73   50130   50121      73   50142   50133      73   50154
   50145      73   50166   50157      73   50178   50169      73   50190   50181
      73   50202   50193      73   50214   50205      73   50226   50217      73
   50238   50229      73   50250   50241      73   50262   50253      73   50274
   50265      73   50286   50277      73   50298   50289      73   50310   50301
      73   50322   50313      73   50334   50325      73   50346   50337      73
   50358   50349      73   50370   50361      73   50382   50373      73   50394
   50385      73   50406   50397      73   50418   50409      73   50430   50421
      73   50442   50433      73   50454   50445      73   50466   50457      73
   50478   50469      73   50490   50481      73   50502   50493      73   50514
   50505      73   50526   50517      73   50538   50529      73   50550   50541
      73   50562   50553      73   50574   50565      73   50586   50577      73
   50598   50589      73   50610   50601      73   50622   50613      73   50634
   50625      73   50646   50637      73   50658   50649      73   50670   50661
      73   50682   50673      73   50694   50685      73   50706   50697      73
   50718   50709      73   50730   50721      73   50742   50733      73   50754
   50745      73   50766   50757      73   50778   50769      73   50790   50781
      73   50802   50793      73   50814   50805      73   50826   50817      73
   50838   50829      73   50850   50841      73   50862   50853      73   50874
   50865      73   50886   50877      73   50898   50889      73   50910   50901
      73   50922   50913      73   50934   50925      73   50946   50937      73
   50958   50949      73   50970   50961      73   50982   50973      73   50994
   50985      73   51006   50997      73   51018   51009      73   51030   51021
      73   51042   51033      73   51054   51045      73   51066   51057      73
   51078   51069      73   51090   51081      73   51102   51093      73   51114
   51105      73   51126   51117      73   51138   51129      73   51150   51141
      73   51162   51153      73   51174   51165      73   51186   51177      73
   51198   51189      73   51210   51201      73   51222   51213      73   51234
   51225      73   51246   51237      73   51258   51249      73   51270   51261
      73   51282   51273      73   51294   51285      73   51306   51297      73
   51318   51309      73   51330   51321      73   51342   51333      73   51354
   51345      73   51366   51357      73   51378   51369      73   51390   51381
      73   51402   51393      73   51414   51405      73   51426   51417      73
   51438   51429      73   51450   51441      73   51462   51453      73   51474
   51465      73   51486   51477      73   51498   51489      73   51510   51501
      73   51522   51513      73   51534   51525      73   51546   51537      73
   51558   51549      73   51570   51561      73   51582   51573      73   51594
   51585      73   51606   51597      73   51618   51609      73   51630   51621
      73   51642   51633      73   51654   51645      73   51666   51657      73
   51678   51669      73   51690   51681      73   51702   51693      73   51714
   51705      73   51726   51717      73   51738   51729      73   51750   51741
      73   51762   51753      73   51774   51765      73   51786   51777      73
   51798   51789      73   51810   51801      73   51822   51813      73   51834
   51825      73   51846   51837      73   51858   51849      73   51870   51861
      73   51882   51873      73   51894   51885      73   51906   51897      73
   51918   51909      73   51930   51921      73   51942   51933      73   51954
   51945      73   51966   51957      73   51978   51969      73   51990   51981
      73   52002   51993      73   52014   52005      73   52026   52017      73
   52038   52029      73   52050   52041      73   52062   52053      73   52074
   52065      73   52086   52077      73   52098   52089      73   52110   52101
      73   52122   52113      73   52134   52125      73   52146   52137      73
   52158   52149      73   52170   52161      73   52182   52173      73   52194
   52185      73   52206   52197      73   52218   52209      73   52230   52221
      73   52242   52233      73   52254   52245      73   52266   52257      73
   52278   52269      73   52290   52281      73   52302   52293      73   52314
   52305      73   52326   52317      73   52338   52329      73   52350   52341
      73   52362   52353      73   52374   52365      73   52386   52377      73
   52398   52389      73   52410   52401      73   52422   52413      73   52434
   52425      73   52446   52437      73   52458   52449      73   52470   52461
      73   52482   52473      73   52494   52485      73   52506   52497      73
   52518   52509      73   52530   52521      73   52542   52533      73   52554
   52545      73   52566   52557      73   52578   52569      73   52590   52581
      73   52602   52593      73   52614   52605      73   52626   52617      73
   52638   52629      73   52650   52641      73   52662   52653      73   52674
   52665      73   52686   52677      73   52698   52689      73   52710   52701
      73   52722   52713      73   52734   52725      73   52746   52737      73
   52758   52749      73   52770   52761      73   52782   52773      73   52794
   52785      73   52806   52797      73   52818   52809      73   52830   52821
      73   52842   52833      73   52854   52845      73   52866   52857      73
   52878   52869      73   52890   52881      73   52902   52893      73   52914
   52905      73   52926   52917      73   52938   52929      73   52950   52941
      73   52962   52953      73   52974   52965      73   52986   52977      73
   52998   52989      73   53010   53001      73   53022   53013      73   53034
   53025      73   53046   53037      73   53058   53049      73   53070   53061
      73   53082   53073      73   53094   53085      73   53106   53097      73
   53118   53109      73   53130   53121      73   53142   53133      73   53154
   53145      73   53166   53157      73   53178   53169      73   53190   53181
      73   53202   53193      73   53214   53205      73   53226   53217      73
   53238   53229      73   53250   53241      73   53262   53253      73   53274
   53265      73   53286   53277      73   53298   53289      73   53310   53301
      73   53322   53313      73   53334   53325      73   53346   53337      73
   53358   53349      73   53370   53361      73   53382   53373      73   53394
   53385      73   53406   53397      73   53418   53409      73   53430   53421
      73   53442   53433      73   53454   53445      73   53466   53457      73
   53478   53469      73   53490   53481      73   53502   53493      73   53514
   53505      73   53526   53517      73   53538   53529      73   53550   53541
      73   53562   53553      73   53574   53565      73   53586   53577      73
   53598   53589      73   53610   53601      73   53622   53613      73   53634
   53625      73   53646   53637      73   53658   53649      73   53670   53661
      73   53682   53673      73   53694   53685      73   53706   53697      73
   53718   53709      73   53730   53721      73   53742   53733      73   53754
   53745      73   53766   53757      73   53778   53769      73   53790   53781
      73   53802   53793      73   53814   53805      73   53826   53817      73
   53838   53829      73   53850   53841      73   53862   53853      73   53874
   53865      73   53886   53877      73   53898   53889      73   53910   53901
      73   53922   53913      73   53934   53925      73   53946   53937      73
   53958   53949      73   53970   53961      73   53982   53973      73   53994
   53985      73   54006   53997      73   54018   54009      73   54030   54021
      73   54042   54033      73   54054   54045      73   54066   54057      73
   54078   54069      73   54090   54081      73   54102   54093      73   54114
   54105      73   54126   54117      73   54138   54129      73   54150   54141
      73   54162   54153      73   54174   54165      73   54186   54177      73
   54198   54189      73   54210   54201      73   54222   54213      73   54234
   54225      73   54246   54237      73   54258   54249      73   54270   54261
      73   54282   54273      73   54294   54285      73   54306   54297      73
   54318   54309      73   54330   54321      73   54342   54333      73   54354
   54345      73   54366   54357      73   54378   54369      73   54390   54381
      73   54402   54393      73   54414   54405      73   54426   54417      73
   54438   54429      73   54450   54441      73   54462   54453      73   54474
   54465      73   54486   54477      73   54498   54489      73   54510   54501
      73   54522   54513      73   54534   54525      73   54546   54537      73
   54558   54549      73   54570   54561      73   54582   54573      73   54594
   54585      73   54606   54597      73   54618   54609      73   54630   54621
      73   54642   54633      73   54654   54645      73   54666   54657      73
   54678   54669      73   54690   54681      73   54702   54693      73   54714
   54705      73   54726   54717      73   54738   54729      73   54750   54741
      73   54762   54753      73   54774   54765      73   54786   54777      73
   54798   54789      73   54810   54801      73   54822   54813      73   54834
   54825      73   54846   54837      73   54858   54849      73   54870   54861
      73   54882   54873      73   54894   54885      73   54906   54897      73
   54918   54909      73   54930   54921      73   54942   54933      73   54954
   54945      73   54966   54957      73   54978   54969      73   54990   54981
      73   55002   54993      73   55014   55005      73   55026   55017      73
   55038   55029      73   55050   55041      73   55062   55053      73   55074
   55065      73   55086   55077      73   55098   55089      73   55110   55101
      73   55122   55113      73   55134   55125      73   55146   55137      73
   55158   55149      73   55170   55161      73   55182   55173      73   55194
   55185      73   55206   55197      73   55218   55209      73   55230   55221
      73   55242   55233      73   55254   55245      73   55266   55257      73
   55278   55269      73   55290   55281      73   55302   55293      73   55314
   55305      73   55326   55317      73   55338   55329      73   55350   55341
      73   55362   55353      73   55374   55365      73   55386   55377      73
   55398   55389      73   55410   55401      73   55422   55413      73   55434
   55425      73   55446   55437      73   55458   55449      73   55470   55461
      73   55482   55473      73   55494   55485      73   55506   55497      73
   55518   55509      73   55530   55521      73   55542   55533      73   55554
   55545      73   55566   55557      73   55578   55569      73   55590   55581
      73   55602   55593      73   55614   55605      73   55626   55617      73
   55638   55629      73   55650   55641      73   55662   55653      73   55674
   55665      73   55686   55677      73   55698   55689      73   55710   55701
      73   55722   55713      73   55734   55725      73   55746   55737      73
   55758   55749      73   55770   55761      73   55782   55773      73   55794
   55785      73   55806   55797      73   55818   55809      73   55830   55821
      73   55842   55833      73   55854   55845      73   55866   55857      73
   55878   55869      73   55890   55881      73   55902   55893      73   55914
   55905      73   55926   55917      73   55938   55929      73   55950   55941
      73   55962   55953      73   55974   55965      73   55986   55977      73
   55998   55989      73   56010   56001      73   56022   56013      73   56034
   56025      73   56046   56037      73   56058   56049      73   56070   56061
      73   56082   56073      73   56094   56085      73   56106   56097      73
   56118   56109      73   56130   56121      73   56142   56133      73   56154
   56145      73   56166   56157      73   56178   56169      73   56190   56181
      73   56202   56193      73   56214   56205      73   56226   56217      73
   56238   56229      73   56250   56241      73   56262   56253      73   56274
   56265      73   56286   56277      73   56298   56289      73   56310   56301
      73   56322   56313      73   56334   56325      73   56346   56337      73
   56358   56349      73   56370   56361      73   56382   56373      73   56394
   56385      73   56406   56397      73   56418   56409      73   56430   56421
      73   56442   56433      73   56454   56445      73   56466   56457      73
   56478   56469      73   56490   56481      73   56502   56493      73   56514
   56505      73   56526   56517      73   56538   56529      73   56550   56541
      73   56562   56553      73   56574   56565      73   56586   56577      73
   56598   56589      73   56610   56601      73   56622   56613      73   56634
   56625      73   56646   56637      73   56658   56649      73   56670   56661
      73   56682   56673      73   56694   56685      73   56706   56697      73
   56718   56709      73   56730   56721      73   56742   56733      73   56754
   56745      73   56766   56757      73   56778   56769      73   56790   56781
      73   56802   56793      73   56814   56805      73   56826   56817      73
   56838   56829      73   56850   56841      73   56862   56853      73   56874
   56865      73   56886   56877      73   56898   56889      73   56910   56901
      73   56922   56913      73   56934   56925      73   56946   56937      73
   56958   56949      73   56970   56961      73   56982   56973      73   56994
   56985      73   57006   56997      73   57018   57009      73   57030   57021
      73   57042   57033      73   57054   57045      73   57066   57057      73
   57078   57069      73   57090   57081      73   57102   57093      73   57114
   57105      73   57126   57117      73   57138   57129      73   57150   57141
      73   57162   57153      73   57174   57165      73   57186   57177      73
   57198   57189      73   57210   57201      73   57222   57213      73   57234
   57225      73   57246   57237      73   57258   57249      73   57270   57261
      73   57282   57273      73   57294   57285      73   57306   57297      73
   57318   57309      73   57330   57321      73   57342   57333      73   57354
   57345      73   57366   57357      73   57378   57369      73   57390   57381
      73   57402   57393      73   57414   57405      73   57426   57417      73
   57438   57429      73   57450   57441      73   57462   57453      73   57474
   57465      73   57486   57477      73   57498   57489      73   57510   57501
      73   57522   57513      73   57534   57525      73   57546   57537      73
   57558   57549      73   57570   57561      73   57582   57573      73   57594
   57585      73   57606   57597      73   57618   57609      73   57630   57621
      73   57642   57633      73   57654   57645      73   57666   57657      73
   57678   57669      73   57690   57681      73   57702   57693      73   57714
   57705      73   57726   57717      73   57738   57729      73   57750   57741
      73   57762   57753      73   57774   57765      73   57786   57777      73
   57798   57789      73   57810   57801      73   57822   57813      73   57834
   57825      73   57846   57837      73   57858   57849      73   57870   57861
      73   57882   57873      73   57894   57885      73   57906   57897      73
   57918   57909      73   57930   57921      73   57942   57933      73   57954
   57945      73   57966   57957      73   57978   57969      73   57990   57981
      73   58002   57993      73   58014   58005      73   58026   58017      73
   58038   58029      73   58050   58041      73   58062   58053      73   58074
   58065      73   58086   58077      73   58098   58089      73   58110   58101
      73   58122   58113      73   58134   58125      73   58146   58137      73
   58158   58149      73   58170   58161      73   58182   58173      73   58194
   58185      73   58206   58197      73   58218   58209      73   58230   58221
      73   58242   58233      73   58254   58245      73   58266   58257      73
   58278   58269      73   58290   58281      73   58302   58293      73   58314
   58305      73   58326   58317      73   58338   58329      73   58350   58341
      73   58362   58353      73   58374   58365      73   58386   58377      73
   58398   58389      73   58410   58401      73   58422   58413      73   58434
   58425      73   58446   58437      73   58458   58449      73   58470   58461
      73   58482   58473      73   58494   58485      73   58506   58497      73
   58518   58509      73   58530   58521      73   58542   58533      73   58554
   58545      73   58566   58557      73   58578   58569      73   58590   58581
      73   58602   58593      73   58614   58605      73   58626   58617      73
   58638   58629      73   58650   58641      73   58662   58653      73   58674
   58665      73   58686   58677      73   58698   58689      73   58710   58701
      73   58722   58713      73   58734   58725      73   58746   58737      73
   58758   58749      73   58770   58761      73   58782   58773      73   58794
   58785      73   58806   58797      73   58818   58809      73   58830   58821
      73   58842   58833      73   58854   58845      73   58866   58857      73
   58878   58869      73   58890   58881      73   58902   58893      73   58914
   58905      73   58926   58917      73   58938   58929      73   58950   58941
      73   58962   58953      73   58974   58965      73   58986   58977      73
   58998   58989      73   59010   59001      73   59022   59013      73   59034
   59025      73   59046   59037      73   59058   59049      73   59070   59061
      73   59082   59073      73   59094   59085      73   59106   59097      73
   59118   59109      73   59130   59121      73   59142   59133      73   59154
   59145      73   59166   59157      73   59178   59169      73   59190   59181
      73   59202   59193      73   59214   59205      73   59226   59217      73
   59238   59229      73   59250   59241      73   59262   59253      73   59274
   59265      73   59286   59277      73   59298   59289      73   59310   59301
      73   59322   59313      73   59334   59325      73   59346   59337      73
   59358   59349      73   59370   59361      73   59382   59373      73   59394
   59385      73   59406   59397      73   59418   59409      73   59430   59421
      73   59442   59433      73   59454   59445      73   59466   59457      73
   59478   59469      73   59490   59481      73   59502   59493      73   59514
   59505      73   59526   59517      73   59538   59529      73   59550   59541
      73   59562   59553      73   59574   59565      73   59586   59577      73
   59598   59589      73   59610   59601      73   59622   59613      73   59634
   59625      73   59646   59637      73   59658   59649      73   59670   59661
      73   59682   59673      73   59694   59685      73   59706   59697      73
   59718   59709      73   59730   59721      73   59742   59733      73   59754
   59745      73   59766   59757      73   59778   59769      73   59790   59781
      73   59802   59793      73   59814   59805      73   59826   59817      73
   59838   59829      73   59850   59841      73   59862   59853      73   59874
   59865      73   59886   59877      73   59898   59889      73   59910   59901
      73   59922   59913      73   59934   59925      73   59946   59937      73
   59958   59949      73   59970   59961      73   59982   59973      73   59994
   59985      73   60006   59997      73   60018   60009      73   60030   60021
      73   60042   60033      73   60054   60045      73   60066   60057      73
   60078   60069      73   60090   60081      73   60102   60093      73   60114
   60105      73   60126   60117      73   60138   60129      73   60150   60141
      73   60162   60153      73   60174   60165      73   60186   60177      73
   60198   60189      73   60210   60201      73   60222   60213      73   60234
   60225      73   60246   60237      73   60258   60249      73   60270   60261
      73   60282   60273      73   60294   60285      73   60306   60297      73
   60318   60309      73   60330   60321      73   60342   60333      73   60354
   60345      73   60366   60357      73   60378   60369      73   60390   60381
      73   60402   60393      73   60414   60405      73   60426   60417      73
   60438   60429      73   60450   60441      73   60462   60453      73   60474
   60465      73   60486   60477      73   60498   60489      73   60510   60501
      73   60522   60513      73   60534   60525      73   60546   60537      73
   60558   60549      73   60570   60561      73   60582   60573      73   60594
   60585      73   60606   60597      73   60618   60609      73   60630   60621
      73   60642   60633      73   60654   60645      73   60666   60657      73
   60678   60669      73   60690   60681      73   60702   60693      73   60714
   60705      73   60726   60717      73   60738   60729      73   60750   60741
      73   60762   60753      73   60774   60765      73   60786   60777      73
   60798   60789      73   60810   60801      73   60822   60813      73   60834
   60825      73   60846   60837      73   60858   60849      73   60870   60861
      73   60882   60873      73   60894   60885      73   60906   60897      73
   60918   60909      73   60930   60921      73   60942   60933      73   60954
   60945      73   60966   60957      73   60978   60969      73   60990   60981
      73   61002   60993      73   61014   61005      73   61026   61017      73
   61038   61029      73   61050   61041      73   61062   61053      73   61074
   61065      73   61086   61077      73   61098   61089      73   61110   61101
      73   61122   61113      73   61134   61125      73   61146   61137      73
   61158   61149      73   61170   61161      73   61182   61173      73   61194
   61185      73   61206   61197      73   61218   61209      73   61230   61221
      73   61242   61233      73   61254   61245      73   61266   61257      73
   61278   61269      73   61290   61281      73   61302   61293      73   61314
   61305      73   61326   61317      73   61338   61329      73   61350   61341
      73   61362   61353      73   61374   61365      73   61386   61377      73
   61398   61389      73   61410   61401      73   61422   61413      73   61434
   61425      73   61446   61437      73   61458   61449      73   61470   61461
      73   61482   61473      73   61494   61485      73   61506   61497      73
   61518   61509      73   61530   61521      73   61542   61533      73   61554
   61545      73   61566   61557      73   61578   61569      73   61590   61581
      73   61602   61593      73   61614   61605      73   61626   61617      73
   61638   61629      73   61650   61641      73   61662   61653      73   61674
   61665      73   61686   61677      73   61698   61689      73   61710   61701
      73   61722   61713      73   61734   61725      73   61746   61737      73
   61758   61749      73   61770   61761      73   61782   61773      73   61794
   61785      73   61806   61797      73   61818   61809      73   61830   61821
      73   61842   61833      73   61854   61845      73   61866   61857      73
   61878   61869      73   61890   61881      73   61902   61893      73   61914
   61905      73   61926   61917      73   61938   61929      73   61950   61941
      73   61962   61953      73   61974   61965      73   61986   61977      73
   61998   61989      73   62010   62001      73   62022   62013      73   62034
   62025      73   62046   62037      73   62058   62049      73   62070   62061
      73   62082   62073      73   62094   62085      73   62106   62097      73
   62118   62109      73   62130   62121      73   62142   62133      73   62154
   62145      73   62166   62157      73   62178   62169      73   62190   62181
      73   62202   62193      73   62214   62205      73   62226   62217      73
   62238   62229      73   62250   62241      73   62262   62253      73   62274
   62265      73   62286   62277      73   62298   62289      73   62310   62301
      73   62322   62313      73   62334   62325      73   62346   62337      73
   62358   62349      73   62370   62361      73   62382   62373      73   62394
   62385      73   62406   62397      73   62418   62409      73   62430   62421
      73   62442   62433      73   62454   62445      73   62466   62457      73
   62478   62469      73   62490   62481      73   62502   62493      73   62514
   62505      73   62526   62517      73   62538   62529      73   62550   62541
      73   62562   62553      73   62574   62565      73   62586   62577      73
   62598   62589      73   62610   62601      73   62622   62613      73   62634
   62625      73   62646   62637      73   62658   62649      73   62670   62661
      73   62682   62673      73   62694   62685      73   62706   62697      73
   62718   62709      73   62730   62721      73   62742   62733      73   62754
   62745      73   62766   62757      73   62778   62769      73   62790   62781
      73   62802   62793      73   62814   62805      73   62826   62817      73
   62838   62829      73   62850   62841      73   62862   62853      73   62874
   62865      73   62886   62877      73   62898   62889      73   62910   62901
      73   62922   62913      73   62934   62925      73   62946   62937      73
   62958   62949      73   62970   62961      73   62982   62973      73   62994
   62985      73   63006   62997      73   63018   63009      73   63030   63021
      73   63042   63033      73   63054   63045      73   63066   63057      73
   63078   63069      73   63090   63081      73   63102   63093      73   63114
   63105      73   63126   63117      73   63138   63129      73   63150   63141
      73   63162   63153      73   63174   63165      73   63186   63177      73
   63198   63189      73   63210   63201      73   63222   63213      73   63234
   63225      73   63246   63237      73   63258   63249      73   63270   63261
      73   63282   63273      73   63294   63285      73   63306   63297      73
   63318   63309      73   63330   63321      73   63342   63333      73   63354
   63345      73   63366   63357      73   63378   63369      73   63390   63381
      73   63402   63393      73   63414   63405      73   63426   63417      73
   63438   63429      73   63450   63441      73   63462   63453      73   63474
   63465      73   63486   63477      73   63498   63489      73   63510   63501
      73   63522   63513      73   63534   63525      73   63546   63537      73
   63558   63549      73   63570   63561      73   63582   63573      73   63594
   63585      73   63606   63597      73   63618   63609      73   63630   63621
      73   63642   63633      73   63654   63645      73   63666   63657      73
   63678   63669      73   63690   63681      73   63702   63693      73   63714
   63705      73   63726   63717      73   63738   63729      73   63750   63741
      73   63762   63753      73   63774   63765      73   63786   63777      73
   63798   63789      73   63810   63801      73   63822   63813      73   63834
   63825      73   63846   63837      73   63858   63849      73   63870   63861
      73   63882   63873      73   63894   63885      73   63906   63897      73
   63918   63909      73   63930   63921      73   63942   63933      73   63954
   63945      73   63966   63957      73   63978   63969      73   63990   63981
      73   64002   63993      73   64014   64005      73   64026   64017      73
   64038   64029      73   64050   64041      73   64062   64053      73   64074
   64065      73   64086   64077      73   64098   64089      73   64110   64101
      73   64122   64113      73   64134   64125      73   64146   64137      73
   64158   64149      73   64170   64161      73   64182   64173      73   64194
   64185      73   64206   64197      73   64218   64209      73   64230   64221
      73   64242   64233      73   64254   64245      73   64266   64257      73
   64278   64269      73   64290   64281      73   64302   64293      73   64314
   64305      73   64326   64317      73   64338   64329      73   64350   64341
      73   64362   64353      73   64374   64365      73   64386   64377      73
   64398   64389      73   64410   64401      73   64422   64413      73   64434
   64425      73   64446   64437      73   64458   64449      73   64470   64461
      73   64482   64473      73   64494   64485      73   64506   64497      73
   64518   64509      73   64530   64521      73   64542   64533      73   64554
   64545      73   64566   64557      73   64578   64569      73   64590   64581
      73   64602   64593      73   64614   64605      73   64626   64617      73
   64638   64629      73   64650   64641      73   64662   64653      73   64674
   64665      73   64686   64677      73   64698   64689      73   64710   64701
      73   64722   64713      73   64734   64725      73   64746   64737      73
   64758   64749      73   64770   64761      73   64782   64773      73   64794
   64785      73   64806   64797      73   64818   64809      73   64830   64821
      73   64842   64833      73   64854   64845      73   64866   64857      73
   64878   64869      73   64890   64881      73   64902   64893      73   64914
   64905      73   64926   64917      73   64938   64929      73   64950   64941
      73   64962   64953      73   64974   64965      73   64986   64977      73
   64998   64989      73   65010   65001      73   65022   65013      73   65034
   65025      73   65046   65037      73   65058   65049      73   65070   65061
      73   65082   65073      73   65094   65085      73   65106   65097      73
   65118   65109      73   65130   65121      73   65142   65133      73   65154
   65145      73   65166   65157      73   65178   65169      73   65190   65181
      73   65202   65193      73   65214   65205      73   65226   65217      73
   65238   65229      73   65250   65241      73   65262   65253      73   65274
   65265      73   65286   65277      73   65298   65289      73   65310   65301
      73   65322   65313      73   65334   65325      73   65346   65337      73
   65358   65349      73   65370   65361      73   65382   65373      73   65394
   65385      73   65406   65397      73   65418   65409      73   65430   65421
      73   65442   65433      73   65454   65445      73   65466   65457      73
   65478   65469      73   65490   65481      73   65502   65493      73   65514
   65505      73   65526   65517      73   65538   65529      73   65550   65541
      73   65562   65553      73   65574   65565      73   65586   65577      73
   65598   65589      73   65610   65601      73   65622   65613      73   65634
   65625      73   65646   65637      73   65658   65649      73   65670   65661
      73   65682   65673      73   65694   65685      73   65706   65697      73
   65718   65709      73   65730   65721      73   65742   65733      73   65754
   65745      73   65766   65757      73   65778   65769      73   65790   65781
      73   65802   65793      73   65814   65805      73   65826   65817      73
   65838   65829      73   65850   65841      73   65862   65853      73   65874
   65865      73   65886   65877      73   65898   65889      73   65910   65901
      73   65922   65913      73   65934   65925      73   65946   65937      73
   65958   65949      73   65970   65961      73   65982   65973      73   65994
   65985      73   66006   65997      73   66018   66009      73   66030   66021
      73   66042   66033      73   66054   66045      73   66066   66057      73
   66078   66069      73   66090   66081      73   66102   66093      73   66114
   66105      73   66126   66117      73   66138   66129      73   66150   66141
      73   66162   66153      73   66174   66165      73   66186   66177      73
   66198   66189      73   66210   66201      73   66222   66213      73   66234
   66225      73   66246   66237      73   66258   66249      73   66270   66261
      73   66282   66273      73   66294   66285      73   66306   66297      73
   66318   66309      73   66330   66321      73   66342   66333      73   66354
   66345      73   66366   66357      73   66378   66369      73   66390   66381
      73   66402   66393      73   66414   66405      73   66426   66417      73
   66438   66429      73   66450   66441      73   66462   66453      73   66474
   66465      73   66486   66477      73   66498   66489      73   66510   66501
      73   66522   66513      73   66534   66525      73   66546   66537      73
   66558   66549      73   66570   66561      73   66582   66573      73   66594
   66585      73   66606   66597      73   66618   66609      73   66630   66621
      73   66642   66633      73   66654   66645      73   66666   66657      73
   66678   66669      73   66690   66681      73   66702   66693      73   66714
   66705      73   66726   66717      73   66738   66729      73   66750   66741
      73   66762   66753      73   66774   66765      73   66786   66777      73
   66798   66789      73   66810   66801      73   66822   66813      73   66834
   66825      73   66846   66837      73   66858   66849      73   66870   66861
      73   66882   66873      73   66894   66885      73   66906   66897      73
   66918   66909      73   66930   66921      73   66942   66933      73   66954
   66945      73   66966   66957      73   66978   66969      73   66990   66981
      73   67002   66993      73   67014   67005      73   67026   67017      73
   67038   67029      73   67050   67041      73   67062   67053      73   67074
   67065      73   67086   67077      73   67098   67089      73   67110   67101
      73   67122   67113      73   67134   67125      73   67146   67137      73
   67158   67149      73   67170   67161      73   67182   67173      73   67194
   67185      73   67206   67197      73   67218   67209      73   67230   67221
      73   67242   67233      73   67254   67245      73   67266   67257      73
   67278   67269      73   67290   67281      73   67302   67293      73   67314
   67305      73   67326   67317      73   67338   67329      73   67350   67341
      73   67362   67353      73   67374   67365      73   67386   67377      73
   67398   67389      73   67410   67401      73   67422   67413      73   67434
   67425      73   67446   67437      73   67458   67449      73   67470   67461
      73   67482   67473      73   67494   67485      73   67506   67497      73
   67518   67509      73   67530   67521      73   67542   67533      73   67554
   67545      73   67566   67557      73   67578   67569      73   67590   67581
      73   67602   67593      73   67614   67605      73   67626   67617      73
   67638   67629      73   67650   67641      73   67662   67653      73   67674
   67665      73   67686   67677      73   67698   67689      73   67710   67701
      73   67722   67713      73   67734   67725      73   67746   67737      73
   67758   67749      73   67770   67761      73   67782   67773      73   67794
   67785      73   67806   67797      73   67818   67809      73   67830   67821
      73   67842   67833      73   67854   67845      73   67866   67857      73
   67878   67869      73   67890   67881      73   67902   67893      73   67914
   67905      73   67926   67917      73   67938   67929      73   67950   67941
      73   67962   67953      73   67974   67965      73   67986   67977      73
   67998   67989      73   68010   68001      73   68022   68013      73   68034
   68025      73   68046   68037      73   68058   68049      73   68070   68061
      73   68082   68073      73   68094   68085      73   68106   68097      73
   68118   68109      73   68130   68121      73   68142   68133      73   68154
   68145      73   68166   68157      73   68178   68169      73   68190   68181
      73   68202   68193      73   68214   68205      73   68226   68217      73
   68238   68229      73   68250   68241      73   68262   68253      73   68274
   68265      73   68286   68277      73   68298   68289      73   68310   68301
      73   68322   68313      73   68334   68325      73   68346   68337      73
   68358   68349      73   68370   68361      73   68382   68373      73   68394
   68385      73   68406   68397      73   68418   68409      73   68430   68421
      73   68442   68433      73   68454   68445      73   68466   68457      73
   68478   68469      73   68490   68481      73   68502   68493      73   68514
   68505      73   68526   68517      73   68538   68529      73   68550   68541
      73   68562   68553      73   68574   68565      73   68586   68577      73
   68598   68589      73   68610   68601      73   68622   68613      73   68634
   68625      73   68646   68637      73   68658   68649      73   68670   68661
      73   68682   68673      73   68694   68685      73   68706   68697      73
   68718   68709      73   68730   68721      73   68742   68733      73   68754
   68745      73   68766   68757      73   68778   68769      73   68790   68781
      73   68802   68793      73   68814   68805      73   68826   68817      73
   68838   68829      73   68850   68841      73   68862   68853      73   68874
   68865      73   68886   68877      73   68898   68889      73   68910   68901
      73   68922   68913      73   68934   68925      73   68946   68937      73
   68958   68949      73   68970   68961      73   68982   68973      73   68994
   68985      73   69006   68997      73   69018   69009      73   69030   69021
      73   69042   69033      73   69054   69045      73   69066   69057      73
   69078   69069      73   69090   69081      73   69102   69093      73   69114
   69105      73   69126   69117      73   69138   69129      73   69150   69141
      73   69162   69153      73   69174   69165      73   69186   69177      73
   69198   69189      73   69210   69201      73   69222   69213      73   69234
   69225      73   69246   69237      73   69258   69249      73   69270   69261
      73   69282   69273      73   69294   69285      73   69306   69297      73
   69318   69309      73   69330   69321      73   69342   69333      73   69354
   69345      73   69366   69357      73   69378   69369      73   69390   69381
      73   69402   69393      73   69414   69405      73   69426   69417      73
   69438   69429      73   69450   69441      73   69462   69453      73   69474
   69465      73   69486   69477      73   69498   69489      73   69510   69501
      73   69522   69513      73   69534   69525      73   69546   69537      73
   69558   69549      73   69570   69561      73   69582   69573      73   69594
   69585      73   69606   69597      73   69618   69609      73   69630   69621
      73   69642   69633      73   69654   69645      73   69666   69657      73
   69678   69669      73   69690   69681      73   69702   69693      73   69714
   69705      73   69726   69717      73   69738   69729      73   69750   69741
      73   69762   69753      73   69774   69765      73   69786   69777      73
   69798   69789      73   69810   69801      73   69822   69813      73   69834
   69825      73   69846   69837      73   69858   69849      73   69870   69861
      73   69882   69873      73   69894   69885      73   69906   69897      73
   69918   69909      73   69930   69921      73   69942   69933      73   69954
   69945      73   69966   69957      73   69978   69969      73   69990   69981
      73   70002   69993      73   70014   70005      73   70026   70017      73
   70038   70029      73   70050   70041      73   70062   70053      73   70074
   70065      73   70086   70077      73   70098   70089      73   70110   70101
      73   70122   70113      73   70134   70125      73   70146   70137      73
   70158   70149      73   70170   70161      73   70182   70173      73   70194
   70185      73   70206   70197      73   70218   70209      73   70230   70221
      73   70242   70233      73   70254   70245      73   70266   70257      73
   70278   70269      73   70290   70281      73   70302   70293      73   70314
   70305      73   70326   70317      73   70338   70329      73   70350   70341
      73   70362   70353      73   70374   70365      73   70386   70377      73
   70398   70389      73   70410   70401      73   70422   70413      73   70434
   70425      73   70446   70437      73   70458   70449      73   70470   70461
      73   70482   70473      73   70494   70485      73   70506   70497      73
   70518   70509      73   70530   70521      73   70542   70533      73   70554
   70545      73   70566   70557      73   70578   70569      73   70590   70581
      73   70602   70593      73   70614   70605      73   70626   70617      73
   70638   70629      73   70650   70641      73   70662   70653      73   70674
   70665      73   70686   70677      73   70698   70689      73   70710   70701
      73   70722   70713      73   70734   70725      73   70746   70737      73
   70758   70749      73   70770   70761      73   70782   70773      73   70794
   70785      73   70806   70797      73   70818   70809      73   70830   70821
      73   70842   70833      73   70854   70845      73   70866   70857      73
   70878   70869      73   70890   70881      73   70902   70893      73   70914
   70905      73   70926   70917      73   70938   70929      73   70950   70941
      73   70962   70953      73   70974   70965      73   70986   70977      73
   70998   70989      73   71010   71001      73   71022   71013      73   71034
   71025      73   71046   71037      73   71058   71049      73   71070   71061
      73   71082   71073      73   71094   71085      73   71106   71097      73
   71118   71109      73   71130   71121      73   71142   71133      73   71154
   71145      73   71166   71157      73   71178   71169      73   71190   71181
      73   71202   71193      73   71214   71205      73   71226   71217      73
   71238   71229      73   71250   71241      73   71262   71253      73   71274
   71265      73   71286   71277      73   71298   71289      73   71310   71301
      73   71322   71313      73   71334   71325      73   71346   71337      73
   71358   71349      73   71370   71361      73   71382   71373      73   71394
   71385      73   71406   71397      73   71418   71409      73   71430   71421
      73   71442   71433      73   71454   71445      73   71466   71457      73
   71478   71469      73   71490   71481      73   71502   71493      73   71514
   71505      73   71526   71517      73   71538   71529      73   71550   71541
      73   71562   71553      73   71574   71565      73   71586   71577      73
   71598   71589      73   71610   71601      73   71622   71613      73   71634
   71625      73   71646   71637      73   71658   71649      73   71670   71661
      73   71682   71673      73   71694   71685      73   71706   71697      73
   71718   71709      73   71730   71721      73   71742   71733      73   71754
   71745      73   71766   71757      73   71778   71769      73   71790   71781
      73   71802   71793      73   71814   71805      73   71826   71817      73
   71838   71829      73   71850   71841      73   71862   71853      73   71874
   71865      73   71886   71877      73   71898   71889      73   71910   71901
      73   71922   71913      73   71934   71925      73   71946   71937      73
   71958   71949      73   71970   71961      73   71982   71973      73   71994
   71985      73   72006   71997      73   72018   72009      73   72030   72021
      73   72042   72033      73   72054   72045      73   72066   72057      73
   72078   72069      73   72090   72081      73   72102   72093      73   72114
   72105      73   72126   72117      73   72138   72129      73   72150   72141
      73   72162   72153      73   72174   72165      73   72186   72177      73
   72198   72189      73   72210   72201      73   72222   72213      73   72234
   72225      73   72246   72237      73   72258   72249      73   72270   72261
      73   72282   72273      73   72294   72285      73   72306   72297      73
   72318   72309      73   72330   72321      73   72342   72333      73   72354
   72345      73   72366   72357      73   72378   72369      73   72390   72381
      73   72402   72393      73   72414   72405      73   72426   72417      73
   72438   72429      73   72450   72441      73   72462   72453      73   72474
   72465      73   72486   72477      73   72498   72489      73   72510   72501
      73   72522   72513      73   72534   72525      73   72546   72537      73
   72558   72549      73   72570   72561      73   72582   72573      73   72594
   72585      73   72606   72597      73   72618   72609      73   72630   72621
      73   72642   72633      73   72654   72645      73   72666   72657      73
   72678   72669      73   72690   72681      73   72702   72693      73   72714
   72705      73   72726   72717      73   72738   72729      73   72750   72741
      73   72762   72753      73   72774   72765      73   72786   72777      73
   72798   72789      73   72810   72801      73   72822   72813      73   72834
   72825      73   72846   72837      73   72858   72849      73   72870   72861
      73   72882   72873      73   72894   72885      73   72906   72897      73
   72918   72909      73   72930   72921      73   72942   72933      73   72954
   72945      73   72966   72957      73   72978   72969      73   72990   72981
      73   73002   72993      73   73014   73005      73   73026   73017      73
   73038   73029      73   73050   73041      73   73062   73053      73   73074
   73065      73   73086   73077      73   73098   73089      73   73110   73101
      73   73122   73113      73   73134   73125      73   73146   73137      73
   73158   73149      73   73170   73161      73   73182   73173      73   73194
   73185      73   73206   73197      73   73218   73209      73   73230   73221
      73   73242   73233      73   73254   73245      73   73266   73257      73
   73278   73269      73   73290   73281      73   73302   73293      73   73314
   73305      73   73326   73317      73   73338   73329      73   73350   73341
      73   73362   73353      73   73374   73365      73   73386   73377      73
   73398   73389      73   73410   73401      73   73422   73413      73   73434
   73425      73   73446   73437      73   73458   73449      73   73470   73461
      73   73482   73473      73   73494   73485      73   73506   73497      73
   73518   73509      73   73530   73521      73   73542   73533      73   73554
   73545      73   73566   73557      73   73578   73569      73   73590   73581
      73   73602   73593      73   73614   73605      73   73626   73617      73
   73638   73629      73   73650   73641      73   73662   73653      73   73674
   73665      73   73686   73677      73   73698   73689      73   73710   73701
      73   73722   73713      73   73734   73725      73   73746   73737      73
   73758   73749      73   73770   73761      73   73782   73773      73   73794
   73785      73   73806   73797      73   73818   73809      73   73830   73821
      73   73842   73833      73   73854   73845      73   73866   73857      73
   73878   73869      73   73890   73881      73   73902   73893      73   73914
   73905      73   73926   73917      73   73938   73929      73   73950   73941
      73   73962   73953      73   73974   73965      73   73986   73977      73
   73998   73989      73   74010   74001      73   74022   74013      73   74034
   74025      73   74046   74037      73   74058   74049      73   74070   74061
      73   74082   74073      73   74094   74085      73   74106   74097      73
   74118   74109      73   74130   74121      73   74142   74133      73   74154
   74145      73   74166   74157      73   74178   74169      73   74190   74181
      73   74202   74193      73   74214   74205      73   74226   74217      73
   74238   74229      73   74250   74241      73   74262   74253      73   74274
   74265      73   74286   74277      73   74298   74289      73   74310   74301
      73   74322   74313      73   74334   74325      73   74346   74337      73
   74358   74349      73   74370   74361      73   74382   74373      73   74394
   74385      73   74406   74397      73   74418   74409      73   74430   74421
      73   74442   74433      73   74454   74445      73   74466   74457      73
   74478   74469      73   74490   74481      73   74502   74493      73   74514
   74505      73   74526   74517      73   74538   74529      73   74550   74541
      73   74562   74553      73   74574   74565      73   74586   74577      73
   74598   74589      73   74610   74601      73   74622   74613      73   74634
   74625      73   74646   74637      73   74658   74649      73   74670   74661
      73   74682   74673      73   74694   74685      73   74706   74697      73
   74718   74709      73   74730   74721      73   74742   74733      73   74754
   74745      73   74766   74757      73   74778   74769      73   74790   74781
      73   74802   74793      73   74814   74805      73   74826   74817      73
   74838   74829      73   74850   74841      73   74862   74853      73   74874
   74865      73   74886   74877      73   74898   74889      73   74910   74901
      73   74922   74913      73   74934   74925      73   74946   74937      73
   74958   74949      73   74970   74961      73   74982   74973      73   74994
   74985      73   75006   74997      73   75018   75009      73   75030   75021
      73   75042   75033      73   75054   75045      73   75066   75057      73
   75078   75069      73   75090   75081      73   75102   75093      73   75114
   75105      73   75126   75117      73   75138   75129      73   75150   75141
      73   75162   75153      73   75174   75165      73   75186   75177      73
   75198   75189      73   75210   75201      73   75222   75213      73   75234
   75225      73   75246   75237      73   75258   75249      73   75270   75261
      73   75282   75273      73   75294   75285      73   75306   75297      73
   75318   75309      73   75330   75321      73   75342   75333      73   75354
   75345      73   75366   75357      73   75378   75369      73   75390   75381
      73   75402   75393      73   75414   75405      73   75426   75417      73
   75438   75429      73   75450   75441      73   75462   75453      73   75474
   75465      73   75486   75477      73   75498   75489      73   75510   75501
      73   75522   75513      73   75534   75525      73   75546   75537      73
   75558   75549      73   75570   75561      73   75582   75573      73   75594
   75585      73   75606   75597      73   75618   75609      73   75630   75621
      73   75642   75633      73   75654   75645      73   75666   75657      73
   75678   75669      73   75690   75681      73   75702   75693      73   75714
   75705      73   75726   75717      73   75738   75729      73   75750   75741
      73   75762   75753      73   75774   75765      73   75786   75777      73
   75798   75789      73   75810   75801      73   75822   75813      73   75834
   75825      73   75846   75837      73   75858   75849      73   75870   75861
      73   75882   75873      73   75894   75885      73   75906   75897      73
   75918   75909      73   75930   75921      73   75942   75933      73   75954
   75945      73   75966   75957      73   75978   75969      73   75990   75981
      73   76002   75993      73   76014   76005      73   76026   76017      73
   76038   76029      73   76050   76041      73   76062   76053      73   76074
   76065      73   76086   76077      73   76098   76089      73   76110   76101
      73   76122   76113      73   76134   76125      73   76146   76137      73
   76158   76149      73   76170   76161      73   76182   76173      73   76194
   76185      73   76206   76197      73   76218   76209      73   76230   76221
      73   76242   76233      73   76254   76245      73   76266   76257      73
   76278   76269      73   76290   76281      73   76302   76293      73   76314
   76305      73   76326   76317      73   76338   76329      73   76350   76341
      73   76362   76353      73   76374   76365      73   76386   76377      73
   76398   76389      73   76410   76401      73   76422   76413      73   76434
   76425      73   76446   76437      73   76458   76449      73   76470   76461
      73   76482   76473      73   76494   76485      73   76506   76497      73
   76518   76509      73   76530   76521      73   76542   76533      73   76554
   76545      73   76566   76557      73   76578   76569      73   76590   76581
      73   76602   76593      73   76614   76605      73   76626   76617      73
   76638   76629      73   76650   76641      73   76662   76653      73   76674
   76665      73   76686   76677      73   76698   76689      73   76710   76701
      73   76722   76713      73   76734   76725      73   76746   76737      73
   76758   76749      73   76770   76761      73   76782   76773      73   76794
   76785      73   76806   76797      73   76818   76809      73   76830   76821
      73   76842   76833      73   76854   76845      73   76866   76857      73
   76878   76869      73   76890   76881      73   76902   76893      73   76914
   76905      73   76926   76917      73   76938   76929      73   76950   76941
      73   76962   76953      73   76974   76965      73   76986   76977      73
   76998   76989      73   77010   77001      73   77022   77013      73   77034
   77025      73   77046   77037      73   77058   77049      73   77070   77061
      73   77082   77073      73   77094   77085      73   77106   77097      73
   77118   77109      73   77130   77121      73   77142   77133      73   77154
   77145      73   77166   77157      73   77178   77169      73   77190   77181
      73   77202   77193      73   77214   77205      73   77226   77217      73
   77238   77229      73   77250   77241      73   77262   77253      73   77274
   77265      73   77286   77277      73   77298   77289      73   77310   77301
      73   77322   77313      73   77334   77325      73   77346   77337      73
   77358   77349      73   77370   77361      73   77382   77373      73   77394
   77385      73   77406   77397      73   77418   77409      73   77430   77421
      73   77442   77433      73   77454   77445      73   77466   77457      73
   77478   77469      73   77490   77481      73   77502   77493      73   77514
   77505      73   77526   77517      73   77538   77529      73   77550   77541
      73   77562   77553      73   77574   77565      73   77586   77577      73
   77598   77589      73   77610   77601      73   77622   77613      73   77634
   77625      73   77646   77637      73   77658   77649      73   77670   77661
      73   77682   77673      73   77694   77685      73   77706   77697      73
   77718   77709      73   77730   77721      73   77742   77733      73   77754
   77745      73   77766   77757      73   77778   77769      73   77790   77781
      73   77802   77793      73   77814   77805      73   77826   77817      73
   77838   77829      73   77850   77841      73   77862   77853      73   77874
   77865      73   77886   77877      73   77898   77889      73   77910   77901
      73   77922   77913      73   77934   77925      73   77946   77937      73
   77958   77949      73   77970   77961      73   77982   77973      73   77994
   77985      73   78006   77997      73   78018   78009      73   78030   78021
      73   78042   78033      73   78054   78045      73   78066   78057      73
   78078   78069      73   78090   78081      73   78102   78093      73   78114
   78105      73   78126   78117      73   78138   78129      73   78150   78141
      73   78162   78153      73   78174   78165      73   78186   78177      73
   78198   78189      73   78210   78201      73   78222   78213      73   78234
   78225      73   78246   78237      73   78258   78249      73   78270   78261
      73   78282   78273      73   78294   78285      73   78306   78297      73
   78318   78309      73   78330   78321      73   78342   78333      73   78354
   78345      73   78366   78357      73   78378   78369      73   78390   78381
      73   78402   78393      73   78414   78405      73   78426   78417      73
   78438   78429      73   78450   78441      73   78462   78453      73   78474
   78465      73   78486   78477      73   78498   78489      73   78510   78501
      73   78522   78513      73   78534   78525      73   78546   78537      73
   78558   78549      73   78570   78561      73   78582   78573      73   78594
   78585      73   78606   78597      73   78618   78609      73   78630   78621
      73   78642   78633      73   78654   78645      73   78666   78657      73
   78678   78669      73   78690   78681      73   78702   78693      73   78714
   78705      73   78726   78717      73   78738   78729      73   78750   78741
      73   78762   78753      73   78774   78765      73   78786   78777      73
   78798   78789      73   78810   78801      73   78822   78813      73   78834
   78825      73   78846   78837      73   78858   78849      73   78870   78861
      73   78882   78873      73   78894   78885      73   78906   78897      73
   78918   78909      73   78930   78921      73   78942   78933      73   78954
   78945      73   78966   78957      73   78978   78969      73   78990   78981
      73   79002   78993      73   79014   79005      73   79026   79017      73
   79038   79029      73   79050   79041      73   79062   79053      73   79074
   79065      73   79086   79077      73   79098   79089      73   79110   79101
      73   79122   79113      73   79134   79125      73   79146   79137      73
   79158   79149      73   79170   79161      73   79182   79173      73   79194
   79185      73   79206   79197      73   79218   79209      73   79230   79221
      73   79242   79233      73   79254   79245      73   79266   79257      73
   79278   79269      73   79290   79281      73   79302   79293      73   79314
   79305      73   79326   79317      73   79338   79329      73   79350   79341
      73   79362   79353      73   79374   79365      73   79386   79377      73
   79398   79389      73   79410   79401      73   79422   79413      73   79434
   79425      73   79446   79437      73   79458   79449      73   79470   79461
      73   79482   79473      73   79494   79485      73   79506   79497      73
   79518   79509      73   79530   79521      73   79542   79533      73   79554
   79545      73   79566   79557      73   79578   79569      73   79590   79581
      73   79602   79593      73   79614   79605      73   79626   79617      73
   79638   79629      73   79650   79641      73   79662   79653      73   79674
   79665      73   79686   79677      73   79698   79689      73   79710   79701
      73   79722   79713      73   79734   79725      73   79746   79737      73
   79758   79749      73   79770   79761      73   79782   79773      73   79794
   79785      73   79806   79797      73   79818   79809      73   79830   79821
      73   79842   79833      73   79854   79845      73   79866   79857      73
   79878   79869      73   79890   79881      73   79902   79893      73   79914
   79905      73   79926   79917      73   79938   79929      73   79950   79941
      73   79962   79953      73   79974   79965      73   79986   79977      73
   79998   79989      73   80010   80001      73   80022   80013      73   80034
   80025      73   80046   80037      73   80058   80049      73   80070   80061
      73   80082   80073      73   80094   80085      73   80106   80097      73
   80118   80109      73   80130   80121      73   80142   80133      73   80154
   80145      73   80166   80157      73   80178   80169      73   80190   80181
      73   80202   80193      73   80214   80205      73   80226   80217      73
   80238   80229      73   80250   80241      73   80262   80253      73   80274
   80265      73   80286   80277      73   80298   80289      73   80310   80301
      73   80322   80313      73   80334   80325      73   80346   80337      73
   80358   80349      73   80370   80361      73   80382   80373      73   80394
   80385      73   80406   80397      73   80418   80409      73   80430   80421
      73   80442   80433      73   80454   80445      73   80466   80457      73
   80478   80469      73   80490   80481      73   80502   80493      73   80514
   80505      73   80526   80517      73   80538   80529      73   80550   80541
      73   80562   80553      73   80574   80565      73   80586   80577      73
   80598   80589      73   80610   80601      73   80622   80613      73   80634
   80625      73   80646   80637      73   80658   80649      73   80670   80661
      73   80682   80673      73   80694   80685      73   80706   80697      73
   80718   80709      73   80730   80721      73   80742   80733      73   80754
   80745      73   80766   80757      73   80778   80769      73   80790   80781
      73   80802   80793      73   80814   80805      73   80826   80817      73
   80838   80829      73   80850   80841      73   80862   80853      73   80874
   80865      73   80886   80877      73   80898   80889      73   80910   80901
      73   80922   80913      73   80934   80925      73   80946   80937      73
   80958   80949      73   80970   80961      73   80982   80973      73   80994
   80985      73   81006   80997      73   81018   81009      73   81030   81021
      73   81042   81033      73   81054   81045      73   81066   81057      73
   81078   81069      73   81090   81081      73   81102   81093      73   81114
   81105      73   81126   81117      73   81138   81129      73   81150   81141
      73   81162   81153      73   81174   81165      73   81186   81177      73
   81198   81189      73   81210   81201      73   81222   81213      73   81234
   81225      73   81246   81237      73   81258   81249      73   81270   81261
      73   81282   81273      73   81294   81285      73   81306   81297      73
   81318   81309      73   81330   81321      73   81342   81333      73   81354
   81345      73   81366   81357      73   81378   81369      73   81390   81381
      73   81402   81393      73   81414   81405      73   81426   81417      73
   81438   81429      73   81450   81441      73   81462   81453      73   81474
   81465      73   81486   81477      73   81498   81489      73   81510   81501
      73   81522   81513      73   81534   81525      73   81546   81537      73
   81558   81549      73   81570   81561      73   81582   81573      73   81594
   81585      73   81606   81597      73   81618   81609      73   81630   81621
      73   81642   81633      73   81654   81645      73   81666   81657      73
   81678   81669      73   81690   81681      73   81702   81693      73   81714
   81705      73   81726   81717      73   81738   81729      73   81750   81741
      73   81762   81753      73   81774   81765      73   81786   81777      73
   81798   81789      73   81810   81801      73   81822   81813      73   81834
   81825      73   81846   81837      73   81858   81849      73   81870   81861
      73   81882   81873      73   81894   81885      73   81906   81897      73
   81918   81909      73   81930   81921      73   81942   81933      73   81954
   81945      73   81966   81957      73   81978   81969      73   81990   81981
      73   82002   81993      73   82014   82005      73   82026   82017      73
   82038   82029      73   82050   82041      73   82062   82053      73   82074
   82065      73   82086   82077      73   82098   82089      73   82110   82101
      73   82122   82113      73   82134   82125      73   82146   82137      73
   82158   82149      73   82170   82161      73   82182   82173      73   82194
   82185      73   82206   82197      73   82218   82209      73   82230   82221
      73   82242   82233      73   82254   82245      73   82266   82257      73
   82278   82269      73   82290   82281      73   82302   82293      73   82314
   82305      73   82326   82317      73   82338   82329      73   82350   82341
      73   82362   82353      73   82374   82365      73   82386   82377      73
   82398   82389      73   82410   82401      73   82422   82413      73   82434
   82425      73   82446   82437      73   82458   82449      73   82470   82461
      73   82482   82473      73   82494   82485      73   82506   82497      73
   82518   82509      73   82530   82521      73   82542   82533      73   82554
   82545      73   82566   82557      73   82578   82569      73   82590   82581
      73   82602   82593      73   82614   82605      73   82626   82617      73
   82638   82629      73   82650   82641      73   82662   82653      73   82674
   82665      73   82686   82677      73   82698   82689      73   82710   82701
      73   82722   82713      73   82734   82725      73   82746   82737      73
   82758   82749      73   82770   82761      73   82782   82773      73   82794
   82785      73   82806   82797      73   82818   82809      73   82830   82821
      73   82842   82833      73   82854   82845      73   82866   82857      73
   82878   82869      73   82890   82881      73   82902   82893      73   82914
   82905      73   82926   82917      73   82938   82929      73   82950   82941
      73   82962   82953      73   82974   82965      73   82986   82977      73
   82998   82989      73   83010   83001      73   83022   83013      73   83034
   83025      73   83046   83037      73   83058   83049      73   83070   83061
      73   83082   83073      73   83094   83085      73   83106   83097      73
   83118   83109      73   83130   83121      73   83142   83133      73   83154
   83145      73   83166   83157      73   83178   83169      73   83190   83181
      73   83202   83193      73   83214   83205      73   83226   83217      73
   83238   83229      73   83250   83241      73   83262   83253      73   83274
   83265      73   83286   83277      73   83298   83289      73   83310   83301
      73   83322   83313      73   83334   83325      73   83346   83337      73
   83358   83349      73   83370   83361      73   83382   83373      73   83394
   83385      73   83406   83397      73   83418   83409      73   83430   83421
      73   83442   83433      73   83454   83445      73   83466   83457      73
   83478   83469      73   83490   83481      73   83502   83493      73   83514
   83505      73   83526   83517      73   83538   83529      73   83550   83541
      73   83562   83553      73   83574   83565      73   83586   83577      73
   83598   83589      73   83610   83601      73   83622   83613      73   83634
   83625      73   83646   83637      73   83658   83649      73   83670   83661
      73   83682   83673      73   83694   83685      73   83706   83697      73
   83718   83709      73   83730   83721      73   83742   83733      73   83754
   83745      73   83766   83757      73   83778   83769      73   83790   83781
      73   83802   83793      73   83814   83805      73   83826   83817      73
   83838   83829      73   83850   83841      73   83862   83853      73   83874
   83865      73   83886   83877      73   83898   83889      73   83910   83901
      73   83922   83913      73   83934   83925      73   83946   83937      73
   83958   83949      73   83970   83961      73   83982   83973      73   83994
   83985      73   84006   83997      73   84018   84009      73   84030   84021
      73   84042   84033      73   84054   84045      73   84066   84057      73
   84078   84069      73   84090   84081      73   84102   84093      73   84114
   84105      73   84126   84117      73   84138   84129      73   84150   84141
      73   84162   84153      73   84174   84165      73   84186   84177      73
   84198   84189      73   84210   84201      73   84222   84213      73   84234
   84225      73   84246   84237      73   84258   84249      73   84270   84261
      73   84282   84273      73   84294   84285      73   84306   84297      73
   84318   84309      73   84330   84321      73   84342   84333      73   84354
   84345      73   84366   84357      73   84378   84369      73   84390   84381
      73   84402   84393      73   84414   84405      73   84426   84417      73
   84438   84429      73   84450   84441      73   84462   84453      73   84474
   84465      73   84486   84477      73   84498   84489      73   84510   84501
      73   84522   84513      73   84534   84525      73   84546   84537      73
   84558   84549      73   84570   84561      73   84582   84573      73   84594
   84585      73   84606   84597      73   84618   84609      73   84630   84621
      73   84642   84633      73   84654   84645      73   84666   84657      73
   84678   84669      73   84690   84681      73   84702   84693      73   84714
   84705      73   84726   84717      73   84738   84729      73   84750   84741
      73   84762   84753      73   84774   84765      73   84786   84777      73
   84798   84789      73   84810   84801      73   84822   84813      73   84834
   84825      73   84846   84837      73   84858   84849      73   84870   84861
      73   84882   84873      73   84894   84885      73   84906   84897      73
   84918   84909      73   84930   84921      73   84942   84933      73   84954
   84945      73   84966   84957      73   84978   84969      73   84990   84981
      73   85002   84993      73   85014   85005      73   85026   85017      73
   85038   85029      73   85050   85041      73   85062   85053      73   85074
   85065      73   85086   85077      73   85098   85089      73   85110   85101
      73   85122   85113      73   85134   85125      73   85146   85137      73
   85158   85149      73   85170   85161      73   85182   85173      73   85194
   85185      73   85206   85197      73   85218   85209      73   85230   85221
      73   85242   85233      73   85254   85245      73   85266   85257      73
   85278   85269      73   85290   85281      73   85302   85293      73   85314
   85305      73   85326   85317      73   85338   85329      73   85350   85341
      73   85362   85353      73   85374   85365      73   85386   85377      73
   85398   85389      73   85410   85401      73   85422   85413      73   85434
   85425      73   85446   85437      73   85458   85449      73   85470   85461
      73   85482   85473      73   85494   85485      73   85506   85497      73
   85518   85509      73   85530   85521      73   85542   85533      73   85554
   85545      73   85566   85557      73   85578   85569      73   85590   85581
      73   85602   85593      73   85614   85605      73   85626   85617      73
   85638   85629      73   85650   85641      73   85662   85653      73   85674
   85665      73   85686   85677      73   85698   85689      73   85710   85701
      73   85722   85713      73   85734   85725      73   85746   85737      73
   85758   85749      73   85770   85761      73   85782   85773      73   85794
   85785      73   85806   85797      73   85818   85809      73   85830   85821
      73   85842   85833      73   85854   85845      73   85866   85857      73
   85878   85869      73   85890   85881      73   85902   85893      73   85914
   85905      73   85926   85917      73   85938   85929      73   85950   85941
      73   85962   85953      73   85974   85965      73   85986   85977      73
   85998   85989      73   86010   86001      73   86022   86013      73   86034
   86025      73   86046   86037      73   86058   86049      73   86070   86061
      73   86082   86073      73   86094   86085      73   86106   86097      73
   86118   86109      73   86130   86121      73   86142   86133      73   86154
   86145      73   86166   86157      73   86178   86169      73   86190   86181
      73   86202   86193      73   86214   86205      73   86226   86217      73
   86238   86229      73   86250   86241      73   86262   86253      73   86274
   86265      73   86286   86277      73   86298   86289      73   86310   86301
      73   86322   86313      73   86334   86325      73   86346   86337      73
   86358   86349      73   86370   86361      73   86382   86373      73   86394
   86385      73   86406   86397      73   86418   86409      73   86430   86421
      73   86442   86433      73   86454   86445      73   86466   86457      73
   86478   86469      73   86490   86481      73   86502   86493      73   86514
   86505      73   86526   86517      73   86538   86529      73   86550   86541
      73   86562   86553      73   86574   86565      73   86586   86577      73
   86598   86589      73   86610   86601      73   86622   86613      73   86634
   86625      73   86646   86637      73   86658   86649      73   86670   86661
      73   86682   86673      73   86694   86685      73   86706   86697      73
   86718   86709      73   86730   86721      73   86742   86733      73   86754
   86745      73   86766   86757      73   86778   86769      73   86790   86781
      73   86802   86793      73   86814   86805      73   86826   86817      73
   86838   86829      73   86850   86841      73   86862   86853      73   86874
   86865      73   86886   86877      73   86898   86889      73   86910   86901
      73   86922   86913      73   86934   86925      73   86946   86937      73
   86958   86949      73   86970   86961      73   86982   86973      73   86994
   86985      73   87006   86997      73   87018   87009      73   87030   87021
      73   87042   87033      73   87054   87045      73   87066   87057      73
   87078   87069      73   87090   87081      73   87102   87093      73   87114
   87105      73   87126   87117      73   87138   87129      73   87150   87141
      73   87162   87153      73   87174   87165      73   87186   87177      73
   87198   87189      73   87210   87201      73   87222   87213      73   87234
   87225      73   87246   87237      73   87258   87249      73   87270   87261
      73   87282   87273      73   87294   87285      73   87306   87297      73
   87318   87309      73   87330   87321      73   87342   87333      73   87354
   87345      73   87366   87357      73   87378   87369      73   87390   87381
      73   87402   87393      73   87414   87405      73   87426   87417      73
   87438   87429      73   87450   87441      73   87462   87453      73   87474
   87465      73   87486   87477      73   87498   87489      73   87510   87501
      73   87522   87513      73   87534   87525      73   87546   87537      73
   87558   87549      73   87570   87561      73   87582   87573      73   87594
   87585      73   87606   87597      73   87618   87609      73   87630   87621
      73   87642   87633      73   87654   87645      73   87666   87657      73
   87678   87669      73   87690   87681      73   87702   87693      73   87714
   87705      73   87726   87717      73   87738   87729      73   87750   87741
      73   87762   87753      73   87774   87765      73   87786   87777      73
   87798   87789      73   87810   87801      73   87822   87813      73   87834
   87825      73   87846   87837      73   87858   87849      73   87870   87861
      73   87882   87873      73   87894   87885      73   87906   87897      73
   87918   87909      73   87930   87921      73   87942   87933      73   87954
   87945      73   87966   87957      73   87978   87969      73   87990   87981
      73   88002   87993      73   88014   88005      73   88026   88017      73
   88038   88029      73   88050   88041      73   88062   88053      73   88074
   88065      73   88086   88077      73   88098   88089      73   88110   88101
      73   88122   88113      73   88134   88125      73   88146   88137      73
   88158   88149      73   88170   88161      73   88182   88173      73   88194
   88185      73   88206   88197      73   88218   88209      73   88230   88221
      73   88242   88233      73   88254   88245      73   88266   88257      73
   88278   88269      73   88290   88281      73   88302   88293      73   88314
   88305      73   88326   88317      73   88338   88329      73   88350   88341
      73   88362   88353      73   88374   88365      73   88386   88377      73
   88398   88389      73   88410   88401      73   88422   88413      73   88434
   88425      73   88446   88437      73   88458   88449      73   88470   88461
      73   88482   88473      73   88494   88485      73   88506   88497      73
   88518   88509      73   88530   88521      73   88542   88533      73   88554
   88545      73   88566   88557      73   88578   88569      73   88590   88581
      73   88602   88593      73   88614   88605      73   88626   88617      73
   88638   88629      73   88650   88641      73   88662   88653      73   88674
   88665      73   88686   88677      73   88698   88689      73   88710   88701
      73   88722   88713      73   88734   88725      73   88746   88737      73
   88758   88749      73   88770   88761      73   88782   88773      73   88794
   88785      73   88806   88797      73   88818   88809      73   88830   88821
      73   88842   88833      73   88854   88845      73   88866   88857      73
   88878   88869      73   88890   88881      73   88902   88893      73   88914
   88905      73   88926   88917      73   88938   88929      73   88950   88941
      73   88962   88953      73   88974   88965      73   88986   88977      73
   88998   88989      73   89010   89001      73   89022   89013      73   89034
   89025      73   89046   89037      73   89058   89049      73   89070   89061
      73   89082   89073      73   89094   89085      73   89106   89097      73
   89118   89109      73   89130   89121      73   89142   89133      73   89154
   89145      73   89166   89157      73   89178   89169      73   89190   89181
      73   89202   89193      73   89214   89205      73   89226   89217      73
   89238   89229      73   89250   89241      73   89262   89253      73   89274
   89265      73   89286   89277      73   89298   89289      73   89310   89301
      73   89322   89313      73   89334   89325      73   89346   89337      73
   89358   89349      73   89370   89361      73   89382   89373      73   89394
   89385      73   89406   89397      73   89418   89409      73   89430   89421
      73   89442   89433      73   89454   89445      73   89466   89457      73
   89478   89469      73   89490   89481      73   89502   89493      73   89514
   89505      73   89526   89517      73   89538   89529      73   89550   89541
      73   89562   89553      73   89574   89565      73   89586   89577      73
   89598   89589      73   89610   89601      73   89622   89613      73   89634
   89625      73   89646   89637      73   89658   89649      73   89670   89661
      73   89682   89673      73   89694   89685      73   89706   89697      73
   89718   89709      73   89730   89721      73   89742   89733      73   89754
   89745      73   89766   89757      73   89778   89769      73   89790   89781
      73   89802   89793      73   89814   89805      73   89826   89817      73
   89838   89829      73   89850   89841      73   89862   89853      73   89874
   89865      73   89886   89877      73   89898   89889      73   89910   89901
      73   89922   89913      73   89934   89925      73   89946   89937      73
   89958   89949      73   89970   89961      73   89982   89973      73   89994
   89985      73   90006   89997      73   90018   90009      73   90030   90021
      73   90042   90033      73   90054   90045      73   90066   90057      73
   90078   90069      73   90090   90081      73   90102   90093      73   90114
   90105      73   90126   90117      73   90138   90129      73   90150   90141
      73   90162   90153      73   90174   90165      73   90186   90177      73
   90198   90189      73   90210   90201      73   90222   90213      73   90234
   90225      73   90246   90237      73   90258   90249      73   90270   90261
      73   90282   90273      73   90294   90285      73   90306   90297      73
   90318   90309      73   90330   90321      73   90342   90333      73   90354
   90345      73   90366   90357      73   90378   90369      73   90390   90381
      73   90402   90393      73   90414   90405      73   90426   90417      73
   90438   90429      73   90450   90441      73   90462   90453      73   90474
   90465      73   90486   90477      73   90498   90489      73   90510   90501
      73   90522   90513      73   90534   90525      73   90546   90537      73
   90558   90549      73   90570   90561      73   90582   90573      73   90594
   90585      73   90606   90597      73   90618   90609      73   90630   90621
      73   90642   90633      73   90654   90645      73   90666   90657      73
   90678   90669      73   90690   90681      73   90702   90693      73   90714
   90705      73   90726   90717      73   90738   90729      73   90750   90741
      73   90762   90753      73   90774   90765      73   90786   90777      73
   90798   90789      73   90810   90801      73   90822   90813      73   90834
   90825      73   90846   90837      73   90858   90849      73   90870   90861
      73   90882   90873      73   90894   90885      73   90906   90897      73
   90918   90909      73   90930   90921      73   90942   90933      73   90954
   90945      73   90966   90957      73   90978   90969      73   90990   90981
      73   91002   90993      73   91014   91005      73   91026   91017      73
   91038   91029      73   91050   91041      73   91062   91053      73   91074
   91065      73   91086   91077      73   91098   91089      73   91110   91101
      73   91122   91113      73   91134   91125      73   91146   91137      73
   91158   91149      73   91170   91161      73   91182   91173      73   91194
   91185      73   91206   91197      73   91218   91209      73   91230   91221
      73   91242   91233      73   91254   91245      73   91266   91257      73
   91278   91269      73   91290   91281      73   91302   91293      73   91314
   91305      73   91326   91317      73   91338   91329      73   91350   91341
      73   91362   91353      73   91374   91365      73   91386   91377      73
   91398   91389      73   91410   91401      73   91422   91413      73   91434
   91425      73   91446   91437      73   91458   91449      73   91470   91461
      73   91482   91473      73   91494   91485      73   91506   91497      73
   91518   91509      73   91530   91521      73   91542   91533      73   91554
   91545      73   91566   91557      73   91578   91569      73   91590   91581
      73   91602   91593      73   91614   91605      73   91626   91617      73
   91638   91629      73   91650   91641      73   91662   91653      73   91674
   91665      73   91686   91677      73   91698   91689      73   91710   91701
      73   91722   91713      73   91734   91725      73   91746   91737      73
   91758   91749      73   91770   91761      73   91782   91773      73   91794
   91785      73   91806   91797      73   91818   91809      73   91830   91821
      73   91842   91833      73   91854   91845      73   91866   91857      73
   91878   91869      73   91890   91881      73   91902   91893      73   91914
   91905      73   91926   91917      73   91938   91929      73   91950   91941
      73   91962   91953      73   91974   91965      73   91986   91977      73
   91998   91989      73   92010   92001      73   92022   92013      73   92034
   92025      73   92046   92037      73   92058   92049      73   92070   92061
      73   92082   92073      73   92094   92085      73   92106   92097      73
   92118   92109      73   92130   92121      73   92142   92133      73   92154
   92145      73   92166   92157      73   92178   92169      73   92190   92181
      73   92202   92193      73   92214   92205      73   92226   92217      73
   92238   92229      73   92250   92241      73   92262   92253      73   92274
   92265      73   92286   92277      73   92298   92289      73   92310   92301
      73   92322   92313      73   92334   92325      73   92346   92337      73
   92358   92349      73   92370   92361      73   92382   92373      73   92394
   92385      73   92406   92397      73   92418   92409      73   92430   92421
      73   92442   92433      73   92454   92445      73   92466   92457      73
   92478   92469      73   92490   92481      73   92502   92493      73   92514
   92505      73   92526   92517      73   92538   92529      73   92550   92541
      73   92562   92553      73   92574   92565      73   92586   92577      73
   92598   92589      73   92610   92601      73   92622   92613      73   92634
   92625      73   92646   92637      73   92658   92649      73   92670   92661
      73   92682   92673      73   92694   92685      73   92706   92697      73
   92718   92709      73   92730   92721      73   92742   92733      73   92754
   92745      73   92766   92757      73   92778   92769      73   92790   92781
      73   92802   92793      73   92814   92805      73   92826   92817      73
   92838   92829      73   92850   92841      73   92862   92853      73   92874
   92865      73   92886   92877      73   92898   92889      73   92910   92901
      73   92922   92913      73   92934   92925      73   92946   92937      73
   92958   92949      73   92970   92961      73   92982   92973      73   92994
   92985      73   93006   92997      73   93018   93009      73   93030   93021
      73   93042   93033      73   93054   93045      73   93066   93057      73
   93078   93069      73   93090   93081      73   93102   93093      73   93114
   93105      73   93126   93117      73   93138   93129      73   93150   93141
      73   93162   93153      73   93174   93165      73   93186   93177      73
   93198   93189      73   93210   93201      73   93222   93213      73   93234
   93225      73   93246   93237      73   93258   93249      73   93270   93261
      73   93282   93273      73   93294   93285      73   93306   93297      73
   93318   93309      73   93330   93321      73   93342   93333      73   93354
   93345      73   93366   93357      73   93378   93369      73   93390   93381
      73   93402   93393      73   93414   93405      73   93426   93417      73
   93438   93429      73   93450   93441      73   93462   93453      73   93474
   93465      73   93486   93477      73   93498   93489      73   93510   93501
      73   93522   93513      73   93534   93525      73   93546   93537      73
   93558   93549      73   93570   93561      73   93582   93573      73   93594
   93585      73   93606   93597      73   93618   93609      73   93630   93621
      73   93642   93633      73   93654   93645      73   93666   93657      73
   93678   93669      73   93690   93681      73   93702   93693      73   93714
   93705      73   93726   93717      73   93738   93729      73   93750   93741
      73   93762   93753      73   93774   93765      73   93786   93777      73
   93798   93789      73   93810   93801      73   93822   93813      73   93834
   93825      73   93846   93837      73   93858   93849      73   93870   93861
      73   93882   93873      73   93894   93885      73   93906   93897      73
   93918   93909      73   93930   93921      73   93942   93933      73   93954
   93945      73   93966   93957      73   93978   93969      73   93990   93981
      73   94002   93993      73   94014   94005      73   94026   94017      73
   94038   94029      73   94050   94041      73   94062   94053      73   94074
   94065      73   94086   94077      73   94098   94089      73   94110   94101
      73   94122   94113      73   94134   94125      73   94146   94137      73
   94158   94149      73   94170   94161      73   94182   94173      73   94194
   94185      73   94206   94197      73   94218   94209      73   94230   94221
      73   94242   94233      73   94254   94245      73   94266   94257      73
   94278   94269      73   94290   94281      73   94302   94293      73   94314
   94305      73   94326   94317      73   94338   94329      73   94350   94341
      73   94362   94353      73   94374   94365      73   94386   94377      73
   94398   94389      73   94410   94401      73   94422   94413      73   94434
   94425      73   94446   94437      73   94458   94449      73   94470   94461
      73   94482   94473      73   94494   94485      73   94506   94497      73
   94518   94509      73   94530   94521      73   94542   94533      73   94554
   94545      73   94566   94557      73   94578   94569      73   94590   94581
      73   94602   94593      73   94614   94605      73   94626   94617      73
   94638   94629      73   94650   94641      73   94662   94653      73   94674
   94665      73   94686   94677      73   94698   94689      73   94710   94701
      73   94722   94713      73   94734   94725      73   94746   94737      73
   94758   94749      73   94770   94761      73   94782   94773      73   94794
   94785      73   94806   94797      73   94818   94809      73   94830   94821
      73   94842   94833      73   94854   94845      73   94866   94857      73
   94878   94869      73   94890   94881      73   94902   94893      73   94914
   94905      73   94926   94917      73   94938   94929      73   94950   94941
      73   94962   94953      73   94974   94965      73   94986   94977      73
   94998   94989      73   95010   95001      73   95022   95013      73   95034
   95025      73   95046   95037      73   95058   95049      73   95070   95061
      73   95082   95073      73   95094   95085      73   95106   95097      73
   95118   95109      73   95130   95121      73   95142   95133      73   95154
   95145      73   95166   95157      73   95178   95169      73   95190   95181
      73   95202   95193      73   95214   95205      73   95226   95217      73
   95238   95229      73   95250   95241      73   95262   95253      73   95274
   95265      73   95286   95277      73   95298   95289      73   95310   95301
      73   95322   95313      73   95334   95325      73   95346   95337      73
   95358   95349      73   95370   95361      73   95382   95373      73   95394
   95385      73   95406   95397      73   95418   95409      73   95430   95421
      73   95442   95433      73   95454   95445      73   95466   95457      73
   95478   95469      73   95490   95481      73   95502   95493      73   95514
   95505      73   95526   95517      73   95538   95529      73   95550   95541
      73   95562   95553      73   95574   95565      73   95586   95577      73
   95598   95589      73   95610   95601      73   95622   95613      73   95634
   95625      73   95646   95637      73   95658   95649      73   95670   95661
      73   95682   95673      73   95694   95685      73   95706   95697      73
   95718   95709      73   95730   95721      73   95742   95733      73   95754
   95745      73   95766   95757      73   95778   95769      73   95790   95781
      73   95802   95793      73   95814   95805      73   95826   95817      73
   95838   95829      73   95850   95841      73   95862   95853      73   95874
   95865      73   95886   95877      73   95898   95889      73   95910   95901
      73   95922   95913      73   95934   95925      73   95946   95937      73
   95958   95949      73   95970   95961      73   95982   95973      73   95994
   95985      73   96006   95997      73   96018   96009      73   96030   96021
      73   96042   96033      73   96054   96045      73   96066   96057      73
   96078   96069      73   96090   96081      73   96102   96093      73   96114
   96105      73   96126   96117      73   96138   96129      73   96150   96141
      73   96162   96153      73   96174   96165      73   96186   96177      73
   96198   96189      73   96210   96201      73   96222   96213      73   96234
   96225      73   96246   96237      73   96258   96249      73   96270   96261
      73   96282   96273      73   96294   96285      73   96306   96297      73
   96318   96309      73   96330   96321      73   96342   96333      73   96354
   96345      73   96366   96357      73   96378   96369      73   96390   96381
      73   96402   96393      73   96414   96405      73   96426   96417      73
   96438   96429      73   96450   96441      73   96462   96453      73   96474
   96465      73   96486   96477      73   96498   96489      73   96510   96501
      73   96522   96513      73   96534   96525      73   96546   96537      73
   96558   96549      73   96570   96561      73   96582   96573      73   96594
   96585      73   96606   96597      73   96618   96609      73   96630   96621
      73   96642   96633      73   96654   96645      73   96666   96657      73
   96678   96669      73   96690   96681      73   96702   96693      73   96714
   96705      73   96726   96717      73   96738   96729      73   96750   96741
      73   96762   96753      73   96774   96765      73   96786   96777      73
   96798   96789      73   96810   96801      73   96822   96813      73   96834
   96825      73   96846   96837      73   96858   96849      73   96870   96861
      73   96882   96873      73   96894   96885      73   96906   96897      73
   96918   96909      73   96930   96921      73   96942   96933      73   96954
   96945      73   96966   96957      73   96978   96969      73   96990   96981
      73   97002   96993      73   97014   97005      73   97026   97017      73
   97038   97029      73   97050   97041      73   97062   97053      73   97074
   97065      73   97086   97077      73   97098   97089      73   97110   97101
      73   97122   97113      73   97134   97125      73   97146   97137      73
   97158   97149      73   97170   97161      73   97182   97173      73   97194
   97185      73   97206   97197      73   97218   97209      73   97230   97221
      73   97242   97233      73   97254   97245      73   97266   97257      73
   97278   97269      73   97290   97281      73   97302   97293      73   97314
   97305      73   97326   97317      73   97338   97329      73   97350   97341
      73   97362   97353      73   97374   97365      73   97386   97377      73
   97398   97389      73   97410   97401      73   97422   97413      73   97434
   97425      73   97446   97437      73   97458   97449      73   97470   97461
      73   97482   97473      73   97494   97485      73   97506   97497      73
   97518   97509      73   97530   97521      73   97542   97533      73   97554
   97545      73   97566   97557      73   97578   97569      73   97590   97581
      73   97602   97593      73   97614   97605      73   97626   97617      73
   97638   97629      73   97650   97641      73   97662   97653      73   97674
   97665      73   97686   97677      73   97698   97689      73   97710   97701
      73   97722   97713      73   97734   97725      73   97746   97737      73
   97758   97749      73   97770   97761      73   97782   97773      73   97794
   97785      73   97806   97797      73   97818   97809      73   97830   97821
      73   97842   97833      73   97854   97845      73   97866   97857      73
   97878   97869      73   97890   97881      73   97902   97893      73   97914
   97905      73   97926   97917      73   97938   97929      73   97950   97941
      73   97962   97953      73   97974   97965      73   97986   97977      73
   97998   97989      73   98010   98001      73   98022   98013      73   98034
   98025      73   98046   98037      73   98058   98049      73   98070   98061
      73   98082   98073      73   98094   98085      73   98106   98097      73
   98118   98109      73   98130   98121      73   98142   98133      73   98154
   98145      73   98166   98157      73   98178   98169      73   98190   98181
      73   98202   98193      73   98214   98205      73   98226   98217      73
   98238   98229      73   98250   98241      73   98262   98253      73   98274
   98265      73   98286   98277      73   98298   98289      73   98310   98301
      73   98322   98313      73   98334   98325      73   98346   98337      73
   98358   98349      73   98370   98361      73   98382   98373      73   98394
   98385      73   98406   98397      73   98418   98409      73   98430   98421
      73   98442   98433      73   98454   98445      73   98466   98457      73
   98478   98469      73   98490   98481      73   98502   98493      73   98514
   98505      73   98526   98517      73   98538   98529      73   98550   98541
      73   98562   98553      73   98574   98565      73   98586   98577      73
   98598   98589      73   98610   98601      73   98622   98613      73   98634
   98625      73   98646   98637      73   98658   98649      73   98670   98661
      73   98682   98673      73   98694   98685      73   98706   98697      73
   98718   98709      73   98730   98721      73   98742   98733      73   98754
   98745      73   98766   98757      73   98778   98769      73   98790   98781
      73   98802   98793      73   98814   98805      73   98826   98817      73
   98838   98829      73   98850   98841      73   98862   98853      73   98874
   98865      73   98886   98877      73   98898   98889      73   98910   98901
      73   98922   98913      73   98934   98925      73   98946   98937      73
   98958   98949      73   98970   98961      73   98982   98973      73   98994
   98985      73   99006   98997      73   99018   99009      73   99030   99021
      73   99042   99033      73   99054   99045      73   99066   99057      73
   99078   99069      73   99090   99081      73   99102   99093      73   99114
   99105      73   99126   99117      73   99138   99129      73   99150   99141
      73   99162   99153      73   99174   99165      73   99186   99177      73
   99198   99189      73   99210   99201      73   99222   99213      73   99234
   99225      73   99246   99237      73   99258   99249      73   99270   99261
      73   99282   99273      73   99294   99285      73   99306   99297      73
   99318   99309      73   99330   99321      73   99342   99333      73   99354
   99345      73   99366   99357      73   99378   99369      73   99390   99381
      73   99402   99393      73   99414   99405      73   99426   99417      73
   99438   99429      73   99450   99441      73   99462   99453      73   99474
   99465      73   99486   99477      73   99498   99489      73   99510   99501
      73   99522   99513      73   99534   99525      73   99546   99537      73
   99558   99549      73   99570   99561      73   99582   99573      73   99594
   99585      73   99606   99597      73   99618   99609      73   99630   99621
      73   99642   99633      73   99654   99645      73   99666   99657      73
   99678   99669      73   99690   99681      73   99702   99693      73   99714
   99705      73   99726   99717      73   99738   99729      73   99750   99741
      73   99762   99753      73   99774   99765      73   99786   99777      73
   99798   99789      73   99810   99801      73   99822   99813      73   99834
   99825      73   99846   99837      73   99858   99849      73   99870   99861
      73   99882   99873      73   99894   99885      73   99906   99897      73
   99918   99909      73   99930   99921      73   99942   99933      73   99954
   99945      73   99966   99957      73   99978   99969      73   99990   99981
      73  100002   99993      73  100014  100005      73  100026  100017      73
  100038  100029      73  100050  100041      73  100062  100053      73  100074
  100065      73  100086  100077      73  100098  100089      73  100110  100101
      73  100122  100113      73  100134  100125      73  100146  100137      73
  100158  100149      73  100170  100161      73  100182  100173      73  100194
  100185      73  100206  100197      73  100218  100209      73  100230  100221
      73  100242  100233      73  100254  100245      73  100266  100257      73
  100278  100269      73  100290  100281      73  100302  100293      73  100314
  100305      73  100326  100317      73  100338  100329      73  100350  100341
      73  100362  100353      73  100374  100365      73  100386  100377      73
  100398  100389      73  100410  100401      73  100422  100413      73  100434
  100425      73  100446  100437      73  100458  100449      73  100470  100461
      73  100482  100473      73  100494  100485      73  100506  100497      73
  100518  100509      73  100530  100521      73  100542  100533      73  100554
  100545      73  100566  100557      73  100578  100569      73  100590  100581
      73  100602  100593      73  100614  100605      73  100626  100617      73
  100638  100629      73  100650  100641      73  100662  100653      73  100674
  100665      73  100686  100677      73  100698  100689      73  100710  100701
      73  100722  100713      73  100734  100725      73  100746  100737      73
  100758  100749      73  100770  100761      73  100782  100773      73  100794
  100785      73  100806  100797      73  100818  100809      73  100830  100821
      73  100842  100833      73  100854  100845      73  100866  100857      73
  100878  100869      73  100890  100881      73  100902  100893      73  100914
  100905      73  100926  100917      73  100938  100929      73  100950  100941
      73  100962  100953      73  100974  100965      73  100986  100977      73
  100998  100989      73  101010  101001      73  101022  101013      73  101034
  101025      73  101046  101037      73  101058  101049      73  101070  101061
      73  101082  101073      73  101094  101085      73  101106  101097      73
  101118  101109      73  101130  101121      73  101142  101133      73  101154
  101145      73  101166  101157      73  101178  101169      73  101190  101181
      73  101202  101193      73  101214  101205      73  101226  101217      73
  101238  101229      73  101250  101241      73  101262  101253      73  101274
  101265      73  101286  101277      73  101298  101289      73  101310  101301
      73  101322  101313      73  101334  101325      73  101346  101337      73
  101358  101349      73  101370  101361      73  101382  101373      73  101394
  101385      73  101406  101397      73  101418  101409      73  101430  101421
      73  101442  101433      73  101454  101445      73  101466  101457      73
  101478  101469      73  101490  101481      73  101502  101493      73  101514
  101505      73  101526  101517      73  101538  101529      73  101550  101541
      73  101562  101553      73  101574  101565      73  101586  101577      73
  101598  101589      73  101610  101601      73  101622  101613      73  101634
  101625      73  101646  101637      73  101658  101649      73  101670  101661
      73  101682  101673      73  101694  101685      73  101706  101697      73
  101718  101709      73  101730  101721      73  101742  101733      73  101754
  101745      73  101766  101757      73  101778  101769      73  101790  101781
      73  101802  101793      73  101814  101805      73  101826  101817      73
  101838  101829      73  101850  101841      73  101862  101853      73  101874
  101865      73  101886  101877      73  101898  101889      73  101910  101901
      73  101922  101913      73  101934  101925      73  101946  101937      73
  101958  101949      73  101970  101961      73  101982  101973      73  101994
  101985      73  102006  101997      73  102018  102009      73  102030  102021
      73  102042  102033      73  102054  102045      73  102066  102057      73
  102078  102069      73  102090  102081      73  102102  102093      73  102114
  102105      73  102126  102117      73  102138  102129      73  102150  102141
      73  102162  102153      73  102174  102165      73  102186  102177      73
  102198  102189      73  102210  102201      73  102222  102213      73  102234
  102225      73  102246  102237      73  102258  102249      73  102270  102261
      73  102282  102273      73  102294  102285      73  102306  102297      73
  102318  102309      73  102330  102321      73  102342  102333      73  102354
  102345      73  102366  102357      73  102378  102369      73  102390  102381
      73  102402  102393      73  102414  102405      73  102426  102417      73
  102438  102429      73  102450  102441      73  102462  102453      73  102474
  102465      73  102486  102477      73  102498  102489      73  102510  102501
      73  102522  102513      73  102534  102525      73  102546  102537      73
  102558  102549      73  102570  102561      73  102582  102573      73  102594
  102585      73  102606  102597      73  102618  102609      73  102630  102621
      73  102642  102633      73  102654  102645      73  102666  102657      73
  102678  102669      73  102690  102681      73  102702  102693      73  102714
  102705      73  102726  102717      73  102738  102729      73  102750  102741
      73  102762  102753      73  102774  102765      73  102786  102777      73
  102798  102789      73  102810  102801      73  102822  102813      73  102834
  102825      73  102846  102837      73  102858  102849      73  102870  102861
      73  102882  102873      73  102894  102885      73  102906  102897      73
  102918  102909      73  102930  102921      73  102942  102933      73  102954
  102945      73  102966  102957      73  102978  102969      73  102990  102981
      73  103002  102993      73  103014  103005      73  103026  103017      73
  103038  103029      73  103050  103041      73  103062  103053      73  103074
  103065      73  103086  103077      73  103098  103089      73  103110  103101
      73  103122  103113      73  103134  103125      73  103146  103137      73
  103158  103149      73  103170  103161      73  103182  103173      73  103194
  103185      73  103206  103197      73  103218  103209      73  103230  103221
      73  103242  103233      73  103254  103245      73  103266  103257      73
  103278  103269      73  103290  103281      73  103302  103293      73  103314
  103305      73  103326  103317      73  103338  103329      73  103350  103341
      73  103362  103353      73  103374  103365      73  103386  103377      73
  103398  103389      73  103410  103401      73  103422  103413      73  103434
  103425      73  103446  103437      73  103458  103449      73  103470  103461
      73  103482  103473      73  103494  103485      73  103506  103497      73
  103518  103509      73  103530  103521      73  103542  103533      73  103554
  103545      73  103566  103557      73  103578  103569      73  103590  103581
      73  103602  103593      73  103614  103605      73  103626  103617      73
  103638  103629      73  103650  103641      73  103662  103653      73  103674
  103665      73  103686  103677      73  103698  103689      73  103710  103701
      73  103722  103713      73  103734  103725      73  103746  103737      73
  103758  103749      73  103770  103761      73  103782  103773      73  103794
  103785      73  103806  103797      73  103818  103809      73  103830  103821
      73  103842  103833      73  103854  103845      73  103866  103857      73
  103878  103869      73  103890  103881      73  103902  103893      73  103914
  103905      73  103926  103917      73  103938  103929      73  103950  103941
      73  103962  103953      73  103974  103965      73  103986  103977      73
  103998  103989      73  104010  104001      73  104022  104013      73  104034
  104025      73  104046  104037      73  104058  104049      73  104070  104061
      73  104082  104073      73  104094  104085      73  104106  104097      73
  104118  104109      73  104130  104121      73  104142  104133      73  104154
  104145      73  104166  104157      73  104178  104169      73  104190  104181
      73  104202  104193      73  104214  104205      73  104226  104217      73
  104238  104229      73  104250  104241      73  104262  104253      73  104274
  104265      73  104286  104277      73  104298  104289      73  104310  104301
      73  104322  104313      73  104334  104325      73  104346  104337      73
  104358  104349      73  104370  104361      73  104382  104373      73  104394
  104385      73  104406  104397      73  104418  104409      73  104430  104421
      73  104442  104433      73  104454  104445      73  104466  104457      73
  104478  104469      73  104490  104481      73  104502  104493      73  104514
  104505      73  104526  104517      73  104538  104529      73  104550  104541
      73  104562  104553      73  104574  104565      73  104586  104577      73
  104598  104589      73  104610  104601      73  104622  104613      73  104634
  104625      73  104646  104637      73  104658  104649      73  104670  104661
      73  104682  104673      73  104694  104685      73  104706  104697      73
  104718  104709      73  104730  104721      73  104742  104733      73  104754
  104745      73  104766  104757      73  104778  104769      73  104790  104781
      73  104802  104793      73  104814  104805      73  104826  104817      73
  104838  104829      73  104850  104841      73  104862  104853      73  104874
  104865      73  104886  104877      73  104898  104889      73  104910  104901
      73  104922  104913      73  104934  104925      73  104946  104937      73
  104958  104949      73  104970  104961      73  104982  104973      73  104994
  104985      73  105006  104997      73  105018  105009      73  105030  105021
      73  105042  105033      73  105054  105045      73  105066  105057      73
  105078  105069      73  105090  105081      73  105102  105093      73  105114
  105105      73  105126  105117      73  105138  105129      73  105150  105141
      73  105162  105153      73  105174  105165      73  105186  105177      73
  105198  105189      73  105210  105201      73  105222  105213      73  105234
  105225      73  105246  105237      73  105258  105249      73  105270  105261
      73  105282  105273      73  105294  105285      73  105306  105297      73
  105318  105309      73  105330  105321      73  105342  105333      73  105354
  105345      73  105366  105357      73  105378  105369      73  105390  105381
      73  105402  105393      73  105414  105405      73  105426  105417      73
  105438  105429      73  105450  105441      73  105462  105453      73  105474
  105465      73  105486  105477      73  105498  105489      73  105510  105501
      73  105522  105513      73  105534  105525      73  105546  105537      73
  105558  105549      73  105570  105561      73  105582  105573      73  105594
  105585      73  105606  105597      73  105618  105609      73  105630  105621
      73  105642  105633      73  105654  105645      73  105666  105657      73
  105678  105669      73  105690  105681      73  105702  105693      73  105714
  105705      73  105726  105717      73  105738  105729      73  105750  105741
      73  105762  105753      73  105774  105765      73  105786  105777      73
  105798  105789      73  105810  105801      73  105822  105813      73  105834
  105825      73  105846  105837      73  105858  105849      73  105870  105861
      73  105882  105873      73  105894  105885      73  105906  105897      73
  105918  105909      73  105930  105921      73  105942  105933      73  105954
  105945      73  105966  105957      73  105978  105969      73  105990  105981
      73  106002  105993      73  106014  106005      73  106026  106017      73
  106038  106029      73  106050  106041      73  106062  106053      73  106074
  106065      73  106086  106077      73  106098  106089      73  106110  106101
      73  106122  106113      73  106134  106125      73  106146  106137      73
  106158  106149      73  106170  106161      73  106182  106173      73  106194
  106185      73  106206  106197      73  106218  106209      73  106230  106221
      73  106242  106233      73  106254  106245      73  106266  106257      73
  106278  106269      73  106290  106281      73  106302  106293      73  106314
  106305      73  106326  106317      73  106338  106329      73  106350  106341
      73  106362  106353      73  106374  106365      73  106386  106377      73
  106398  106389      73  106410  106401      73  106422  106413      73  106434
  106425      73  106446  106437      73  106458  106449      73  106470  106461
      73  106482  106473      73  106494  106485      73  106506  106497      73
  106518  106509      73  106530  106521      73  106542  106533      73  106554
  106545      73  106566  106557      73  106578  106569      73  106590  106581
      73  106602  106593      73  106614  106605      73  106626  106617      73
  106638  106629      73  106650  106641      73  106662  106653      73  106674
  106665      73  106686  106677      73  106698  106689      73  106710  106701
      73  106722  106713      73  106734  106725      73  106746  106737      73
  106758  106749      73  106770  106761      73  106782  106773      73  106794
  106785      73  106806  106797      73  106818  106809      73  106830  106821
      73  106842  106833      73  106854  106845      73  106866  106857      73
  106878  106869      73  106890  106881      73  106902  106893      73  106914
  106905      73  106926  106917      73  106938  106929      73  106950  106941
      73  106962  106953      73  106974  106965      73  106986  106977      73
  106998  106989      73  107010  107001      73  107022  107013      73  107034
  107025      73  107046  107037      73  107058  107049      73  107070  107061
      73  107082  107073      73  107094  107085      73  107106  107097      73
  107118  107109      73  107130  107121      73  107142  107133      73  107154
  107145      73  107166  107157      73  107178  107169      73  107190  107181
      73  107202  107193      73  107214  107205      73  107226  107217      73
  107238  107229      73  107250  107241      73  107262  107253      73  107274
  107265      73  107286  107277      73  107298  107289      73  107310  107301
      73  107322  107313      73  107334  107325      73  107346  107337      73
  107358  107349      73  107370  107361      73  107382  107373      73  107394
  107385      73  107406  107397      73  107418  107409      73  107430  107421
      73  107442  107433      73  107454  107445      73  107466  107457      73
  107478  107469      73  107490  107481      73  107502  107493      73  107514
  107505      73  107526  107517      73  107538  107529      73  107550  107541
      73  107562  107553      73  107574  107565      73  107586  107577      73
  107598  107589      73  107610  107601      73  107622  107613      73  107634
  107625      73  107646  107637      73  107658  107649      73  107670  107661
      73  107682  107673      73  107694  107685      73  107706  107697      73
  107718  107709      73  107730  107721      73  107742  107733      73  107754
  107745      73  107766  107757      73  107778  107769      73  107790  107781
      73  107802  107793      73  107814  107805      73  107826  107817      73
  107838  107829      73  107850  107841      73  107862  107853      73  107874
  107865      73  107886  107877      73  107898  107889      73  107910  107901
      73  107922  107913      73  107934  107925      73  107946  107937      73
  107958  107949      73  107970  107961      73  107982  107973      73  107994
  107985      73  108006  107997      73  108018  108009      73  108030  108021
      73  108042  108033      73  108054  108045      73  108066  108057      73
  108078  108069      73  108090  108081      73  108102  108093      73  108114
  108105      73  108126  108117      73  108138  108129      73  108150  108141
      73  108162  108153      73  108174  108165      73  108186  108177      73
  108198  108189      73  108210  108201      73  108222  108213      73  108234
  108225      73  108246  108237      73  108258  108249      73  108270  108261
      73  108282  108273      73  108294  108285      73  108306  108297      73
  108318  108309      73  108330  108321      73  108342  108333      73  108354
  108345      73  108366  108357      73  108378  108369      73  108390  108381
      73  108402  108393      73  108414  108405      73  108426  108417      73
  108438  108429      73  108450  108441      73  108462  108453      73  108474
  108465      73  108486  108477      73  108498  108489      73  108510  108501
      73  108522  108513      73  108534  108525      73  108546  108537      73
  108558  108549      73  108570  108561      73  108582  108573      73  108594
  108585      73  108606  108597      73  108618  108609      73  108630  108621
      73  108642  108633      73  108654  108645      73  108666  108657      73
  108678  108669      73  108690  108681      73  108702  108693      73  108714
  108705      73  108726  108717      73  108738  108729      73  108750  108741
      73  108762  108753      73  108774  108765      73  108786  108777      73
  108798  108789      73  108810  108801      73  108822  108813      73  108834
  108825      73  108846  108837      73  108858  108849      73  108870  108861
      73  108882  108873      73  108894  108885      73  108906  108897      73
  108918  108909      73  108930  108921      73  108942  108933      73  108954
  108945      73  108966  108957      73  108978  108969      73  108990  108981
      73  109002  108993      73  109014  109005      73  109026  109017      73
  109038  109029      73  109050  109041      73  109062  109053      73  109074
  109065      73  109086  109077      73  109098  109089      73  109110  109101
      73  109122  109113      73  109134  109125      73  109146  109137      73
  109158  109149      73  109170  109161      73  109182  109173      73  109194
  109185      73  109206  109197      73  109218  109209      73  109230  109221
      73  109242  109233      73  109254  109245      73  109266  109257      73
  109278  109269      73  109290  109281      73  109302  109293      73  109314
  109305      73  109326  109317      73  109338  109329      73  109350  109341
      73  109362  109353      73  109374  109365      73  109386  109377      73
  109398  109389      73  109410  109401      73  109422  109413      73  109434
  109425      73  109446  109437      73  109458  109449      73  109470  109461
      73  109482  109473      73  109494  109485      73  109506  109497      73
  109518  109509      73  109530  109521      73  109542  109533      73  109554
  109545      73  109566  109557      73  109578  109569      73  109590  109581
      73  109602  109593      73  109614  109605      73  109626  109617      73
  109638  109629      73  109650  109641      73  109662  109653      73  109674
  109665      73  109686  109677      73  109698  109689      73  109710  109701
      73  109722  109713      73  109734  109725      73  109746  109737      73
  109758  109749      73  109770  109761      73  109782  109773      73  109794
  109785      73  109806  109797      73  109818  109809      73  109830  109821
      73  109842  109833      73  109854  109845      73  109866  109857      73
  109878  109869      73  109890  109881      73  109902  109893      73  109914
  109905      73  109926  109917      73  109938  109929      73  109950  109941
      73  109962  109953      73  109974  109965      73  109986  109977      73
  109998  109989      73  110010  110001      73  110022  110013      73  110034
  110025      73  110046  110037      73  110058  110049      73  110070  110061
      73  110082  110073      73  110094  110085      73  110106  110097      73
  110118  110109      73  110130  110121      73  110142  110133      73  110154
  110145      73  110166  110157      73  110178  110169      73  110190  110181
      73  110202  110193      73  110214  110205      73  110226  110217      73
  110238  110229      73  110250  110241      73  110262  110253      73  110274
  110265      73  110286  110277      73  110298  110289      73  110310  110301
      73  110322  110313      73  110334  110325      73  110346  110337      73
  110358  110349      73  110370  110361      73  110382  110373      73  110394
  110385      73  110406  110397      73  110418  110409      73  110430  110421
      73  110442  110433      73  110454  110445      73  110466  110457      73
  110478  110469      73  110490  110481      73  110502  110493      73  110514
  110505      73  110526  110517      73  110538  110529      73  110550  110541
      73  110562  110553      73  110574  110565      73  110586  110577      73
  110598  110589      73  110610  110601      73  110622  110613      73  110634
  110625      73  110646  110637      73  110658  110649      73  110670  110661
      73  110682  110673      73  110694  110685      73  110706  110697      73
  110718  110709      73  110730  110721      73  110742  110733      73  110754
  110745      73  110766  110757      73  110778  110769      73  110790  110781
      73  110802  110793      73  110814  110805      73  110826  110817      73
  110838  110829      73  110850  110841      73  110862  110853      73  110874
  110865      73  110886  110877      73  110898  110889      73  110910  110901
      73  110922  110913      73  110934  110925      73  110946  110937      73
  110958  110949      73  110970  110961      73  110982  110973      73  110994
  110985      73  111006  110997      73  111018  111009      73  111030  111021
      73  111042  111033      73  111054  111045      73  111066  111057      73
  111078  111069      73  111090  111081      73  111102  111093      73  111114
  111105      73  111126  111117      73  111138  111129      73  111150  111141
      73  111162  111153      73  111174  111165      73  111186  111177      73
  111198  111189      73  111210  111201      73  111222  111213      73  111234
  111225      73  111246  111237      73  111258  111249      73  111270  111261
      73  111282  111273      73  111294  111285      73  111306  111297      73
  111318  111309      73  111330  111321      73  111342  111333      73  111354
  111345      73  111366  111357      73  111378  111369      73  111390  111381
      73  111402  111393      73  111414  111405      73  111426  111417      73
  111438  111429      73  111450  111441      73  111462  111453      73  111474
  111465      73  111486  111477      73  111498  111489      73  111510  111501
      73  111522  111513      73  111534  111525      73  111546  111537      73
  111558  111549      73  111570  111561      73  111582  111573      73  111594
  111585      73  111606  111597      73  111618  111609      73  111630  111621
      73  111642  111633      73  111654  111645      73  111666  111657      73
  111678  111669      73  111690  111681      73  111702  111693      73  111714
  111705      73  111726  111717      73  111738  111729      73  111750  111741
      73  111762  111753      73  111774  111765      73  111786  111777      73
  111798  111789      73  111810  111801      73  111822  111813      73  111834
  111825      73  111846  111837      73  111858  111849      73  111870  111861
      73  111882  111873      73  111894  111885      73  111906  111897      73
  111918  111909      73  111930  111921      73  111942  111933      73  111954
  111945      73  111966  111957      73  111978  111969      73  111990  111981
      73  112002  111993      73  112014  112005      73  112026  112017      73
  112038  112029      73  112050  112041      73  112062  112053      73  112074
  112065      73  112086  112077      73  112098  112089      73  112110  112101
      73  112122  112113      73  112134  112125      73  112146  112137      73
  112158  112149      73  112170  112161      73  112182  112173      73  112194
  112185      73  112206  112197      73  112218  112209      73  112230  112221
      73  112242  112233      73  112254  112245      73  112266  112257      73
  112278  112269      73  112290  112281      73  112302  112293      73  112314
  112305      73  112326  112317      73  112338  112329      73  112350  112341
      73  112362  112353      73  112374  112365      73  112386  112377      73
  112398  112389      73  112410  112401      73  112422  112413      73  112434
  112425      73  112446  112437      73  112458  112449      73  112470  112461
      73  112482  112473      73  112494  112485      73  112506  112497      73
  112518  112509      73  112530  112521      73  112542  112533      73  112554
  112545      73  112566  112557      73  112578  112569      73  112590  112581
      73  112602  112593      73  112614  112605      73  112626  112617      73
  112638  112629      73  112650  112641      73  112662  112653      73  112674
  112665      73  112686  112677      73  112698  112689      73  112710  112701
      73  112722  112713      73  112734  112725      73  112746  112737      73
  112758  112749      73  112770  112761      73  112782  112773      73  112794
  112785      73  112806  112797      73  112818  112809      73  112830  112821
      73  112842  112833      73  112854  112845      73  112866  112857      73
  112878  112869      73  112890  112881      73  112902  112893      73  112914
  112905      73  112926  112917      73  112938  112929      73  112950  112941
      73  112962  112953      73  112974  112965      73  112986  112977      73
  112998  112989      73  113010  113001      73  113022  113013      73  113034
  113025      73  113046  113037      73  113058  113049      73  113070  113061
      73  113082  113073      73  113094  113085      73  113106  113097      73
  113118  113109      73  113130  113121      73  113142  113133      73  113154
  113145      73  113166  113157      73  113178  113169      73  113190  113181
      73  113202  113193      73  113214  113205      73  113226  113217      73
  113238  113229      73  113250  113241      73  113262  113253      73  113274
  113265      73  113286  113277      73  113298  113289      73  113310  113301
      73  113322  113313      73  113334  113325      73  113346  113337      73
  113358  113349      73  113370  113361      73  113382  113373      73  113394
  113385      73  113406  113397      73  113418  113409      73  113430  113421
      73  113442  113433      73  113454  113445      73  113466  113457      73
  113478  113469      73  113490  113481      73  113502  113493      73  113514
  113505      73  113526  113517      73  113538  113529      73  113550  113541
      73  113562  113553      73  113574  113565      73  113586  113577      73
  113598  113589      73  113610  113601      73  113622  113613      73  113634
  113625      73  113646  113637      73  113658  113649      73  113670  113661
      73  113682  113673      73  113694  113685      73  113706  113697      73
  113718  113709      73  113730  113721      73  113742  113733      73  113754
  113745      73  113766  113757      73  113778  113769      73  113790  113781
      73  113802  113793      73  113814  113805      73  113826  113817      73
  113838  113829      73  113850  113841      73  113862  113853      73  113874
  113865      73  113886  113877      73  113898  113889      73  113910  113901
      73  113922  113913      73  113934  113925      73  113946  113937      73
  113958  113949      73  113970  113961      73  113982  113973      73  113994
  113985      73  114006  113997      73  114018  114009      73  114030  114021
      73  114042  114033      73  114054  114045      73  114066  114057      73
  114078  114069      73  114090  114081      73  114102  114093      73  114114
  114105      73  114126  114117      73  114138  114129      73  114150  114141
      73  114162  114153      73  114174  114165      73  114186  114177      73
  114198  114189      73  114210  114201      73  114222  114213      73  114234
  114225      73  114246  114237      73  114258  114249      73  114270  114261
      73  114282  114273      73  114294  114285      73  114306  114297      73
  114318  114309      73  114330  114321      73  114342  114333      73  114354
  114345      73  114366  114357      73  114378  114369      73  114390  114381
      73  114402  114393      73  114414  114405      73  114426  114417      73
  114438  114429      73  114450  114441      73  114462  114453      73  114474
  114465      73  114486  114477      73  114498  114489      73  114510  114501
      73  114522  114513      73  114534  114525      73  114546  114537      73
  114558  114549      73  114570  114561      73  114582  114573      73  114594
  114585      73  114606  114597      73  114618  114609      73  114630  114621
      73  114642  114633      73  114654  114645      73  114666  114657      73
  114678  114669      73  114690  114681      73  114702  114693      73  114714
  114705      73  114726  114717      73  114738  114729      73  114750  114741
      73  114762  114753      73  114774  114765      73  114786  114777      73
  114798  114789      73  114810  114801      73  114822  114813      73  114834
  114825      73  114846  114837      73  114858  114849      73  114870  114861
      73  114882  114873      73  114894  114885      73  114906  114897      73
  114918  114909      73  114930  114921      73  114942  114933      73  114954
  114945      73  114966  114957      73  114978  114969      73  114990  114981
      73  115002  114993      73  115014  115005      73  115026  115017      73
  115038  115029      73  115050  115041      73  115062  115053      73  115074
  115065      73  115086  115077      73  115098  115089      73  115110  115101
      73  115122  115113      73  115134  115125      73  115146  115137      73
  115158  115149      73  115170  115161      73  115182  115173      73  115194
  115185      73  115206  115197      73  115218  115209      73  115230  115221
      73  115242  115233      73  115254  115245      73  115266  115257      73
  115278  115269      73  115290  115281      73  115302  115293      73  115314
  115305      73  115326  115317      73  115338  115329      73  115350  115341
      73  115362  115353      73  115374  115365      73  115386  115377      73
  115398  115389      73  115410  115401      73  115422  115413      73  115434
  115425      73  115446  115437      73  115458  115449      73  115470  115461
      73  115482  115473      73  115494  115485      73  115506  115497      73
  115518  115509      73  115530  115521      73  115542  115533      73  115554
  115545      73  115566  115557      73  115578  115569      73  115590  115581
      73  115602  115593      73  115614  115605      73  115626  115617      73
  115638  115629      73  115650  115641      73  115662  115653      73  115674
  115665      73  115686  115677      73  115698  115689      73  115710  115701
      73  115722  115713      73  115734  115725      73  115746  115737      73
  115758  115749      73  115770  115761      73  115782  115773      73  115794
  115785      73  115806  115797      73  115818  115809      73  115830  115821
      73  115842  115833      73  115854  115845      73  115866  115857      73
  115878  115869      73  115890  115881      73  115902  115893      73  115914
  115905      73  115926  115917      73  115938  115929      73  115950  115941
      73  115962  115953      73  115974  115965      73  115986  115977      73
  115998  115989      73  116010  116001      73  116022  116013      73  116034
  116025      73  116046  116037      73  116058  116049      73  116070  116061
      73  116082  116073      73  116094  116085      73  116106  116097      73
  116118  116109      73  116130  116121      73  116142  116133      73  116154
  116145      73  116166  116157      73  116178  116169      73  116190  116181
      73  116202  116193      73  116214  116205      73  116226  116217      73
  116238  116229      73  116250  116241      73  116262  116253      73  116274
  116265      73  116286  116277      73  116298  116289      73  116310  116301
      73  116322  116313      73  116334  116325      73  116346  116337      73
  116358  116349      73  116370  116361      73  116382  116373      73  116394
  116385      73  116406  116397      73  116418  116409      73  116430  116421
      73  116442  116433      73  116454  116445      73  116466  116457      73
  116478  116469      73  116490  116481      73  116502  116493      73  116514
  116505      73  116526  116517      73  116538  116529      73  116550  116541
      73  116562  116553      73  116574  116565      73  116586  116577      73
  116598  116589      73  116610  116601      73  116622  116613      73  116634
  116625      73  116646  116637      73  116658  116649      73  116670  116661
      73  116682  116673      73  116694  116685      73  116706  116697      73
  116718  116709      73  116730  116721      73  116742  116733      73  116754
  116745      73  116766  116757      73  116778  116769      73  116790  116781
      73  116802  116793      73  116814  116805      73  116826  116817      73
  116838  116829      73  116850  116841      73  116862  116853      73  116874
  116865      73  116886  116877      73  116898  116889      73  116910  116901
      73  116922  116913      73  116934  116925      73  116946  116937      73
  116958  116949      73  116970  116961      73  116982  116973      73  116994
  116985      73  117006  116997      73  117018  117009      73  117030  117021
      73  117042  117033      73  117054  117045      73  117066  117057      73
  117078  117069      73  117090  117081      73  117102  117093      73  117114
  117105      73  117126  117117      73  117138  117129      73  117150  117141
      73  117162  117153      73  117174  117165      73  117186  117177      73
  117198  117189      73  117210  117201      73  117222  117213      73  117234
  117225      73  117246  117237      73  117258  117249      73  117270  117261
      73  117282  117273      73  117294  117285      73  117306  117297      73
  117318  117309      73  117330  117321      73  117342  117333      73  117354
  117345      73  117366  117357      73  117378  117369      73  117390  117381
      73  117402  117393      73  117414  117405      73  117426  117417      73
  117438  117429      73  117450  117441      73  117462  117453      73  117474
  117465      73  117486  117477      73  117498  117489      73  117510  117501
      73  117522  117513      73  117534  117525      73  117546  117537      73
  117558  117549      73  117570  117561      73  117582  117573      73  117594
  117585      73  117606  117597      73  117618  117609      73  117630  117621
      73  117642  117633      73  117654  117645      73  117666  117657      73
  117678  117669      73  117690  117681      73  117702  117693      73  117714
  117705      73  117726  117717      73  117738  117729      73  117750  117741
      73  117762  117753      73  117774  117765      73  117786  117777      73
  117798  117789      73  117810  117801      73  117822  117813      73  117834
  117825      73  117846  117837      73  117858  117849      73  117870  117861
      73  117882  117873      73  117894  117885      73  117906  117897      73
  117918  117909      73  117930  117921      73  117942  117933      73  117954
  117945      73  117966  117957      73  117978  117969      73  117990  117981
      73  118002  117993      73  118014  118005      73  118026  118017      73
  118038  118029      73  118050  118041      73  118062  118053      73  118074
  118065      73  118086  118077      73  118098  118089      73  118110  118101
      73  118122  118113      73  118134  118125      73  118146  118137      73
  118158  118149      73  118170  118161      73  118182  118173      73  118194
  118185      73  118206  118197      73  118218  118209      73  118230  118221
      73  118242  118233      73  118254  118245      73  118266  118257      73
  118278  118269      73  118290  118281      73  118302  118293      73  118314
  118305      73  118326  118317      73  118338  118329      73  118350  118341
      73  118362  118353      73  118374  118365      73  118386  118377      73
  118398  118389      73  118410  118401      73  118422  118413      73  118434
  118425      73  118446  118437      73  118458  118449      73  118470  118461
      73  118482  118473      73  118494  118485      73  118506  118497      73
  118518  118509      73  118530  118521      73  118542  118533      73  118554
  118545      73  118566  118557      73  118578  118569      73  118590  118581
      73  118602  118593      73  118614  118605      73  118626  118617      73
  118638  118629      73  118650  118641      73  118662  118653      73  118674
  118665      73  118686  118677      73  118698  118689      73  118710  118701
      73  118722  118713      73  118734  118725      73  118746  118737      73
  118758  118749      73  118770  118761      73  118782  118773      73  118794
  118785      73  118806  118797      73  118818  118809      73  118830  118821
      73  118842  118833      73  118854  118845      73  118866  118857      73
  118878  118869      73  118890  118881      73  118902  118893      73  118914
  118905      73  118926  118917      73  118938  118929      73  118950  118941
      73  118962  118953      73  118974  118965      73  118986  118977      73
  118998  118989      73  119010  119001      73  119022  119013      73  119034
  119025      73  119046  119037      73  119058  119049      73  119070  119061
      73  119082  119073      73  119094  119085      73  119106  119097      73
  119118  119109      73  119130  119121      73  119142  119133      73  119154
  119145      73  119166  119157      73  119178  119169      73  119190  119181
      73  119202  119193      73  119214  119205      73  119226  119217      73
  119238  119229      73  119250  119241      73  119262  119253      73  119274
  119265      73  119286  119277      73  119298  119289      73  119310  119301
      73  119322  119313      73  119334  119325      73  119346  119337      73
  119358  119349      73  119370  119361      73  119382  119373      73  119394
  119385      73  119406  119397      73  119418  119409      73  119430  119421
      73  119442  119433      73  119454  119445      73  119466  119457      73
  119478  119469      73  119490  119481      73  119502  119493      73  119514
  119505      73  119526  119517      73  119538  119529      73  119550  119541
      73  119562  119553      73  119574  119565      73  119586  119577      73
  119598  119589      73  119610  119601      73  119622  119613      73  119634
  119625      73  119646  119637      73  119658  119649      73  119670  119661
      73  119682  119673      73  119694  119685      73  119706  119697      73
  119718  119709      73  119730  119721      73  119742  119733      73  119754
  119745      73  119766  119757      73  119778  119769      73  119790  119781
      73  119802  119793      73  119814  119805      73  119826  119817      73
  119838  119829      73  119850  119841      73  119862  119853      73  119874
  119865      73  119886  119877      73  119898  119889      73  119910  119901
      73  119922  119913      73  119934  119925      73  119946  119937      73
  119958  119949      73  119970  119961      73  119982  119973      73  119994
  119985      73  120006  119997      73  120018  120009      73  120030  120021
      73  120042  120033      73  120054  120045      73  120066  120057      73
  120078  120069      73  120090  120081      73  120102  120093      73  120114
  120105      73  120126  120117      73  120138  120129      73  120150  120141
      73  120162  120153      73  120174  120165      73  120186  120177      73
  120198  120189      73  120210  120201      73  120222  120213      73  120234
  120225      73  120246  120237      73  120258  120249      73  120270  120261
      73  120282  120273      73  120294  120285      73  120306  120297      73
  120318  120309      73  120330  120321      73  120342  120333      73  120354
  120345      73  120366  120357      73  120378  120369      73  120390  120381
      73  120402  120393      73  120414  120405      73  120426  120417      73
  120438  120429      73  120450  120441      73  120462  120453      73  120474
  120465      73  120486  120477      73  120498  120489      73  120510  120501
      73  120522  120513      73  120534  120525      73  120546  120537      73
  120558  120549      73  120570  120561      73  120582  120573      73  120594
  120585      73  120606  120597      73  120618  120609      73  120630  120621
      73  120642  120633      73  120654  120645      73  120666  120657      73
  120678  120669      73  120690  120681      73  120702  120693      73  120714
  120705      73  120726  120717      73  120738  120729      73  120750  120741
      73  120762  120753      73  120774  120765      73  120786  120777      73
  120798  120789      73  120810  120801      73  120822  120813      73  120834
  120825      73  120846  120837      73  120858  120849      73  120870  120861
      73  120882  120873      73  120894  120885      73  120906  120897      73
  120918  120909      73  120930  120921      73  120942  120933      73  120954
  120945      73  120966  120957      73  120978  120969      73  120990  120981
      73  121002  120993      73  121014  121005      73  121026  121017      73
  121038  121029      73  121050  121041      73  121062  121053      73  121074
  121065      73  121086  121077      73  121098  121089      73  121110  121101
      73  121122  121113      73  121134  121125      73  121146  121137      73
  121158  121149      73  121170  121161      73  121182  121173      73  121194
  121185      73  121206  121197      73  121218  121209      73  121230  121221
      73  121242  121233      73  121254  121245      73  121266  121257      73
  121278  121269      73  121290  121281      73  121302  121293      73  121314
  121305      73  121326  121317      73  121338  121329      73  121350  121341
      73  121362  121353      73  121374  121365      73  121386  121377      73
  121398  121389      73  121410  121401      73  121422  121413      73  121434
  121425      73  121446  121437      73  121458  121449      73  121470  121461
      73  121482  121473      73  121494  121485      73  121506  121497      73
  121518  121509      73  121530  121521      73  121542  121533      73  121554
  121545      73  121566  121557      73  121578  121569      73  121590  121581
      73  121602  121593      73  121614  121605      73  121626  121617      73
  121638  121629      73  121650  121641      73  121662  121653      73  121674
  121665      73  121686  121677      73  121698  121689      73  121710  121701
      73  121722  121713      73  121734  121725      73  121746  121737      73
  121758  121749      73  121770  121761      73  121782  121773      73  121794
  121785      73  121806  121797      73  121818  121809      73  121830  121821
      73  121842  121833      73  121854  121845      73  121866  121857      73
  121878  121869      73  121890  121881      73  121902  121893      73  121914
  121905      73  121926  121917      73  121938  121929      73  121950  121941
      73  121962  121953      73  121974  121965      73  121986  121977      73
  121998  121989      73  122010  122001      73  122022  122013      73  122034
  122025      73  122046  122037      73  122058  122049      73  122070  122061
      73  122082  122073      73  122094  122085      73  122106  122097      73
  122118  122109      73  122130  122121      73  122142  122133      73  122154
  122145      73  122166  122157      73  122178  122169      73  122190  122181
      73  122202  122193      73  122214  122205      73  122226  122217      73
  122238  122229      73  122250  122241      73  122262  122253      73  122274
  122265      73  122286  122277      73  122298  122289      73  122310  122301
      73  122322  122313      73  122334  122325      73  122346  122337      73
  122358  122349      73  122370  122361      73  122382  122373      73  122394
  122385      73  122406  122397      73  122418  122409      73  122430  122421
      73  122442  122433      73  122454  122445      73  122466  122457      73
  122478  122469      73  122490  122481      73  122502  122493      73  122514
  122505      73  122526  122517      73  122538  122529      73  122550  122541
      73  122562  122553      73  122574  122565      73  122586  122577      73
  122598  122589      73  122610  122601      73  122622  122613      73  122634
  122625      73  122646  122637      73  122658  122649      73  122670  122661
      73  122682  122673      73  122694  122685      73  122706  122697      73
  122718  122709      73  122730  122721      73  122742  122733      73  122754
  122745      73  122766  122757      73  122778  122769      73  122790  122781
      73  122802  122793      73  122814  122805      73  122826  122817      73
  122838  122829      73  122850  122841      73  122862  122853      73  122874
  122865      73  122886  122877      73  122898  122889      73  122910  122901
      73  122922  122913      73  122934  122925      73  122946  122937      73
  122958  122949      73  122970  122961      73  122982  122973      73  122994
  122985      73  123006  122997      73  123018  123009      73  123030  123021
      73  123042  123033      73  123054  123045      73  123066  123057      73
  123078  123069      73  123090  123081      73  123102  123093      73  123114
  123105      73  123126  123117      73  123138  123129      73  123150  123141
      73  123162  123153      73  123174  123165      73  123186  123177      73
  123198  123189      73  123210  123201      73  123222  123213      73  123234
  123225      73  123246  123237      73  123258  123249      73  123270  123261
      73  123282  123273      73  123294  123285      73  123306  123297      73
  123318  123309      73  123330  123321      73  123342  123333      73  123354
  123345      73  123366  123357      73  123378  123369      73  123390  123381
      73  123402  123393      73  123414  123405      73  123426  123417      73
  123438  123429      73  123450  123441      73  123462  123453      73  123474
  123465      73  123486  123477      73  123498  123489      73  123510  123501
      73  123522  123513      73  123534  123525      73  123546  123537      73
  123558  123549      73  123570  123561      73  123582  123573      73  123594
  123585      73  123606  123597      73  123618  123609      73  123630  123621
      73  123642  123633      73  123654  123645      73  123666  123657      73
  123678  123669      73  123690  123681      73  123702  123693      73  123714
  123705      73  123726  123717      73  123738  123729      73  123750  123741
      73  123762  123753      73  123774  123765      73  123786  123777      73
  123798  123789      73  123810  123801      73  123822  123813      73  123834
  123825      73  123846  123837      73  123858  123849      73  123870  123861
      73  123882  123873      73  123894  123885      73  123906  123897      73
  123918  123909      73  123930  123921      73  123942  123933      73  123954
  123945      73  123966  123957      73  123978  123969      73  123990  123981
      73  124002  123993      73  124014  124005      73  124026  124017      73
  124038  124029      73  124050  124041      73  124062  124053      73  124074
  124065      73  124086  124077      73  124098  124089      73  124110  124101
      73  124122  124113      73  124134  124125      73  124146  124137      73
  124158  124149      73  124170  124161      73  124182  124173      73  124194
  124185      73  124206  124197      73  124218  124209      73  124230  124221
      73  124242  124233      73  124254  124245      73  124266  124257      73
  124278  124269      73  124290  124281      73  124302  124293      73  124314
  124305      73  124326  124317      73  124338  124329      73  124350  124341
      73  124362  124353      73  124374  124365      73  124386  124377      73
  124398  124389      73  124410  124401      73  124422  124413      73  124434
  124425      73  124446  124437      73  124458  124449      73  124470  124461
      73  124482  124473      73  124494  124485      73  124506  124497      73
  124518  124509      73  124530  124521      73  124542  124533      73  124554
  124545      73  124566  124557      73  124578  124569      73  124590  124581
      73  124602  124593      73  124614  124605      73  124626  124617      73
  124638  124629      73  124650  124641      73  124662  124653      73  124674
  124665      73  124686  124677      73  124698  124689      73  124710  124701
      73  124722  124713      73  124734  124725      73  124746  124737      73
  124758  124749      73  124770  124761      73  124782  124773      73  124794
  124785      73  124806  124797      73  124818  124809      73  124830  124821
      73  124842  124833      73  124854  124845      73  124866  124857      73
  124878  124869      73  124890  124881      73  124902  124893      73  124914
  124905      73  124926  124917      73  124938  124929      73  124950  124941
      73  124962  124953      73  124974  124965      73  124986  124977      73
  124998  124989      73  125010  125001      73  125022  125013      73  125034
  125025      73  125046  125037      73  125058  125049      73  125070  125061
      73  125082  125073      73  125094  125085      73  125106  125097      73
  125118  125109      73  125130  125121      73  125142  125133      73  125154
  125145      73  125166  125157      73  125178  125169      73  125190  125181
      73  125202  125193      73  125214  125205      73  125226  125217      73
  125238  125229      73  125250  125241      73  125262  125253      73  125274
  125265      73  125286  125277      73  125298  125289      73  125310  125301
      73  125322  125313      73  125334  125325      73  125346  125337      73
  125358  125349      73  125370  125361      73  125382  125373      73  125394
  125385      73  125406  125397      73  125418  125409      73  125430  125421
      73  125442  125433      73  125454  125445      73  125466  125457      73
  125478  125469      73  125490  125481      73  125502  125493      73  125514
  125505      73  125526  125517      73  125538  125529      73  125550  125541
      73  125562  125553      73  125574  125565      73  125586  125577      73
  125598  125589      73  125610  125601      73  125622  125613      73  125634
  125625      73  125646  125637      73  125658  125649      73  125670  125661
      73  125682  125673      73  125694  125685      73  125706  125697      73
  125718  125709      73  125730  125721      73  125742  125733      73  125754
  125745      73  125766  125757      73  125778  125769      73  125790  125781
      73  125802  125793      73  125814  125805      73  125826  125817      73
  125838  125829      73  125850  125841      73  125862  125853      73  125874
  125865      73  125886  125877      73  125898  125889      73  125910  125901
      73  125922  125913      73  125934  125925      73  125946  125937      73
  125958  125949      73  125970  125961      73  125982  125973      73  125994
  125985      73  126006  125997      73  126018  126009      73  126030  126021
      73  126042  126033      73  126054  126045      73  126066  126057      73
  126078  126069      73  126090  126081      73  126102  126093      73  126114
  126105      73  126126  126117      73  126138  126129      73  126150  126141
      73  126162  126153      73  126174  126165      73  126186  126177      73
  126198  126189      73  126210  126201      73  126222  126213      73  126234
  126225      73  126246  126237      73  126258  126249      73  126270  126261
      73  126282  126273      73  126294  126285      73  126306  126297      73
  126318  126309      73  126330  126321      73  126342  126333      73  126354
  126345      73  126366  126357      73  126378  126369      73  126390  126381
      73  126402  126393      73  126414  126405      73  126426  126417      73
  126438  126429      73  126450  126441      73  126462  126453      73  126474
  126465      73  126486  126477      73  126498  126489      73  126510  126501
      73  126522  126513      73  126534  126525      73  126546  126537      73
  126558  126549      73  126570  126561      73  126582  126573      73  126594
  126585      73  126606  126597      73  126618  126609      73  126630  126621
      73  126642  126633      73  126654  126645      73  126666  126657      73
  126678  126669      73  126690  126681      73  126702  126693      73  126714
  126705      73  126726  126717      73  126738  126729      73  126750  126741
      73  126762  126753      73  126774  126765      73  126786  126777      73
  126798  126789      73  126810  126801      73  126822  126813      73  126834
  126825      73  126846  126837      73  126858  126849      73  126870  126861
      73  126882  126873      73  126894  126885      73  126906  126897      73
  126918  126909      73  126930  126921      73  126942  126933      73  126954
  126945      73  126966  126957      73  126978  126969      73  126990  126981
      73  127002  126993      73  127014  127005      73  127026  127017      73
  127038  127029      73  127050  127041      73  127062  127053      73  127074
  127065      73  127086  127077      73  127098  127089      73  127110  127101
      73  127122  127113      73  127134  127125      73  127146  127137      73
  127158  127149      73  127170  127161      73  127182  127173      73  127194
  127185      73  127206  127197      73  127218  127209      73  127230  127221
      73  127242  127233      73  127254  127245      73  127266  127257      73
  127278  127269      73  127290  127281      73  127302  127293      73  127314
  127305      73  127326  127317      73  127338  127329      73  127350  127341
      73  127362  127353      73  127374  127365      73  127386  127377      73
  127398  127389      73  127410  127401      73  127422  127413      73  127434
  127425      73  127446  127437      73  127458  127449      73  127470  127461
      73  127482  127473      73  127494  127485      73  127506  127497      73
  127518  127509      73  127530  127521      73  127542  127533      73  127554
  127545      73  127566  127557      73  127578  127569      73  127590  127581
      73  127602  127593      73  127614  127605      73  127626  127617      73
  127638  127629      73  127650  127641      73  127662  127653      73  127674
  127665      73  127686  127677      73  127698  127689      73  127710  127701
      73  127722  127713      73  127734  127725      73  127746  127737      73
  127758  127749      73  127770  127761      73  127782  127773      73  127794
  127785      73  127806  127797      73  127818  127809      73  127830  127821
      73  127842  127833      73  127854  127845      73  127866  127857      73
  127878  127869      73  127890  127881      73  127902  127893      73  127914
  127905      73  127926  127917      73  127938  127929      73  127950  127941
      73  127962  127953      73  127974  127965      73  127986  127977      73
  127998  127989      73  128010  128001      73  128022  128013      73  128034
  128025      73  128046  128037      73  128058  128049      73  128070  128061
      73  128082  128073      73  128094  128085      73  128106  128097      73
  128118  128109      73  128130  128121      73  128142  128133      73  128154
  128145      73  128166  128157      73  128178  128169      73  128190  128181
      73  128202  128193      73  128214  128205      73  128226  128217      73
  128238  128229      73  128250  128241      73  128262  128253      73  128274
  128265      73  128286  128277      73  128298  128289      73  128310  128301
      73  128322  128313      73  128334  128325      73  128346  128337      73
  128358  128349      73  128370  128361      73  128382  128373      73  128394
  128385      73  128406  128397      73  128418  128409      73  128430  128421
      73  128442  128433      73  128454  128445      73  128466  128457      73
  128478  128469      73  128490  128481      73  128502  128493      73  128514
  128505      73  128526  128517      73  128538  128529      73  128550  128541
      73  128562  128553      73  128574  128565      73  128586  128577      73
  128598  128589      73  128610  128601      73  128622  128613      73  128634
  128625      73  128646  128637      73  128658  128649      73  128670  128661
      73  128682  128673      73  128694  128685      73  128706  128697      73
  128718  128709      73  128730  128721      73  128742  128733      73  128754
  128745      73  128766  128757      73  128778  128769      73  128790  128781
      73  128802  128793      73  128814  128805      73  128826  128817      73
  128838  128829      73  128850  128841      73  128862  128853      73  128874
  128865      73  128886  128877      73  128898  128889      73  128910  128901
      73  128922  128913      73  128934  128925      73  128946  128937      73
  128958  128949      73  128970  128961      73  128982  128973      73  128994
  128985      73  129006  128997      73  129018  129009      73  129030  129021
      73  129042  129033      73  129054  129045      73  129066  129057      73
  129078  129069      73  129090  129081      73  129102  129093      73  129114
  129105      73  129126  129117      73  129138  129129      73  129150  129141
      73  129162  129153      73  129174  129165      73  129186  129177      73
  129198  129189      73  129210  129201      73  129222  129213      73  129234
  129225      73  129246  129237      73  129258  129249      73  129270  129261
      73  129282  129273      73  129294  129285      73  129306  129297      73
  129318  129309      73  129330  129321      73  129342  129333      73  129354
  129345      73  129366  129357      73  129378  129369      73  129390  129381
      73  129402  129393      73  129414  129405      73  129426  129417      73
  129438  129429      73  129450  129441      73  129462  129453      73  129474
  129465      73  129486  129477      73  129498  129489      73  129510  129501
      73  129522  129513      73  129534  129525      73  129546  129537      73
  129558  129549      73  129570  129561      73  129582  129573      73  129594
  129585      73  129606  129597      73  129618  129609      73  129630  129621
      73  129642  129633      73  129654  129645      73  129666  129657      73
  129678  129669      73  129690  129681      73  129702  129693      73  129714
  129705      73  129726  129717      73  129738  129729      73  129750  129741
      73  129762  129753      73  129774  129765      73  129786  129777      73
  129798  129789      73  129810  129801      73  129822  129813      73  129834
  129825      73  129846  129837      73  129858  129849      73  129870  129861
      73  129882  129873      73  129894  129885      73  129906  129897      73
  129918  129909      73  129930  129921      73  129942  129933      73  129954
  129945      73  129966  129957      73  129978  129969      73  129990  129981
      73  130002  129993      73  130014  130005      73  130026  130017      73
  130038  130029      73  130050  130041      73  130062  130053      73  130074
  130065      73  130086  130077      73  130098  130089      73  130110  130101
      73  130122  130113      73  130134  130125      73  130146  130137      73
  130158  130149      73  130170  130161      73  130182  130173      73  130194
  130185      73  130206  130197      73  130218  130209      73  130230  130221
      73  130242  130233      73  130254  130245      73  130266  130257      73
  130278  130269      73  130290  130281      73  130302  130293      73  130314
  130305      73  130326  130317      73  130338  130329      73  130350  130341
      73  130362  130353      73  130374  130365      73  130386  130377      73
  130398  130389      73  130410  130401      73  130422  130413      73  130434
  130425      73  130446  130437      73  130458  130449      73  130470  130461
      73  130482  130473      73  130494  130485      73  130506  130497      73
  130518  130509      73  130530  130521      73  130542  130533      73  130554
  130545      73  130566  130557      73  130578  130569      73  130590  130581
      73  130602  130593      73  130614  130605      73  130626  130617      73
  130638  130629      73  130650  130641      73  130662  130653      73  130674
  130665      73  130686  130677      73  130698  130689      73  130710  130701
      73  130722  130713      73  130734  130725      73  130746  130737      73
  130758  130749      73  130770  130761      73  130782  130773      73  130794
  130785      73  130806  130797      73  130818  130809      73  130830  130821
      73  130842  130833      73  130854  130845      73  130866  130857      73
  130878  130869      73  130890  130881      73  130902  130893      73  130914
  130905      73  130926  130917      73  130938  130929      73  130950  130941
      73  130962  130953      73  130974  130965      73  130986  130977      73
  130998  130989      73  131010  131001      73  131022  131013      73  131034
  131025      73  131046  131037      73  131058  131049      73  131070  131061
      73  131082  131073      73  131094  131085      73  131106  131097      73
  131118  131109      73  131130  131121      73  131142  131133      73  131154
  131145      73  131166  131157      73  131178  131169      73  131190  131181
      73  131202  131193      73  131214  131205      73  131226  131217      73
  131238  131229      73  131250  131241      73  131262  131253      73  131274
  131265      73  131286  131277      73  131298  131289      73  131310  131301
      73  131322  131313      73  131334  131325      73  131346  131337      73
  131358  131349      73  131370  131361      73  131382  131373      73  131394
  131385      73  131406  131397      73  131418  131409      73  131430  131421
      73  131442  131433      73  131454  131445      73  131466  131457      73
  131478  131469      73  131490  131481      73  131502  131493      73  131514
  131505      73  131526  131517      73  131538  131529      73  131550  131541
      73  131562  131553      73  131574  131565      73  131586  131577      73
  131598  131589      73  131610  131601      73  131622  131613      73  131634
  131625      73  131646  131637      73  131658  131649      73  131670  131661
      73  131682  131673      73  131694  131685      73  131706  131697      73
  131718  131709      73  131730  131721      73  131742  131733      73  131754
  131745      73  131766  131757      73  131778  131769      73  131790  131781
      73  131802  131793      73  131814  131805      73  131826  131817      73
  131838  131829      73  131850  131841      73  131862  131853      73  131874
  131865      73  131886  131877      73  131898  131889      73  131910  131901
      73  131922  131913      73  131934  131925      73  131946  131937      73
  131958  131949      73  131970  131961      73  131982  131973      73  131994
  131985      73  132006  131997      73  132018  132009      73  132030  132021
      73  132042  132033      73  132054  132045      73  132066  132057      73
  132078  132069      73  132090  132081      73  132102  132093      73  132114
  132105      73  132126  132117      73  132138  132129      73  132150  132141
      73  132162  132153      73  132174  132165      73  132186  132177      73
  132198  132189      73  132210  132201      73  132222  132213      73  132234
  132225      73  132246  132237      73  132258  132249      73  132270  132261
      73  132282  132273      73  132294  132285      73  132306  132297      73
  132318  132309      73  132330  132321      73  132342  132333      73  132354
  132345      73  132366  132357      73  132378  132369      73  132390  132381
      73  132402  132393      73  132414  132405      73  132426  132417      73
  132438  132429      73  132450  132441      73  132462  132453      73  132474
  132465      73  132486  132477      73  132498  132489      73  132510  132501
      73  132522  132513      73  132534  132525      73  132546  132537      73
  132558  132549      73  132570  132561      73  132582  132573      73  132594
  132585      73  132606  132597      73  132618  132609      73  132630  132621
      73  132642  132633      73  132654  132645      73  132666  132657      73
  132678  132669      73  132690  132681      73  132702  132693      73  132714
  132705      73  132726  132717      73  132738  132729      73  132750  132741
      73  132762  132753      73  132774  132765      73  132786  132777      73
  132798  132789      73  132810  132801      73  132822  132813      73  132834
  132825      73  132846  132837      73  132858  132849      73  132870  132861
      73  132882  132873      73  132894  132885      73  132906  132897      73
  132918  132909      73  132930  132921      73  132942  132933      73  132954
  132945      73  132966  132957      73  132978  132969      73  132990  132981
      73  133002  132993      73  133014  133005      73  133026  133017      73
  133038  133029      73  133050  133041      73  133062  133053      73  133074
  133065      73  133086  133077      73  133098  133089      73  133110  133101
      73  133122  133113      73  133134  133125      73  133146  133137      73
  133158  133149      73  133170  133161      73  133182  133173      73  133194
  133185      73  133206  133197      73  133218  133209      73  133230  133221
      73  133242  133233      73  133254  133245      73  133266  133257      73
  133278  133269      73  133290  133281      73  133302  133293      73  133314
  133305      73  133326  133317      73  133338  133329      73  133350  133341
      73  133362  133353      73  133374  133365      73  133386  133377      73
  133398  133389      73  133410  133401      73  133422  133413      73  133434
  133425      73  133446  133437      73  133458  133449      73  133470  133461
      73  133482  133473      73  133494  133485      73  133506  133497      73
  133518  133509      73  133530  133521      73  133542  133533      73  133554
  133545      73  133566  133557      73  133578  133569      73  133590  133581
      73  133602  133593      73  133614  133605      73  133626  133617      73
  133638  133629      73  133650  133641      73  133662  133653      73  133674
  133665      73  133686  133677      73  133698  133689      73  133710  133701
      73  133722  133713      73  133734  133725      73  133746  133737      73
  133758  133749      73  133770  133761      73  133782  133773      73  133794
  133785      73  133806  133797      73  133818  133809      73  133830  133821
      73  133842  133833      73  133854  133845      73  133866  133857      73
  133878  133869      73  133890  133881      73  133902  133893      73  133914
  133905      73  133926  133917      73  133938  133929      73  133950  133941
      73  133962  133953      73  133974  133965      73  133986  133977      73
  133998  133989      73  134010  134001      73  134022  134013      73  134034
  134025      73  134046  134037      73  134058  134049      73  134070  134061
      73  134082  134073      73  134094  134085      73  134106  134097      73
  134118  134109      73  134130  134121      73  134142  134133      73  134154
  134145      73  134166  134157      73  134178  134169      73  134190  134181
      73  134202  134193      73  134214  134205      73  134226  134217      73
  134238  134229      73  134250  134241      73  134262  134253      73  134274
  134265      73  134286  134277      73  134298  134289      73  134310  134301
      73  134322  134313      73  134334  134325      73  134346  134337      73
  134358  134349      73  134370  134361      73  134382  134373      73  134394
  134385      73  134406  134397      73  134418  134409      73  134430  134421
      73  134442  134433      73  134454  134445      73  134466  134457      73
  134478  134469      73  134490  134481      73  134502  134493      73  134514
  134505      73  134526  134517      73  134538  134529      73  134550  134541
      73  134562  134553      73  134574  134565      73  134586  134577      73
  134598  134589      73  134610  134601      73  134622  134613      73  134634
  134625      73  134646  134637      73  134658  134649      73  134670  134661
      73  134682  134673      73  134694  134685      73  134706  134697      73
  134718  134709      73  134730  134721      73  134742  134733      73  134754
  134745      73  134766  134757      73  134778  134769      73  134790  134781
      73  134802  134793      73  134814  134805      73  134826  134817      73
  134838  134829      73  134850  134841      73  134862  134853      73  134874
  134865      73  134886  134877      73  134898  134889      73  134910  134901
      73  134922  134913      73  134934  134925      73  134946  134937      73
  134958  134949      73  134970  134961      73  134982  134973      73  134994
  134985      73  135006  134997      73  135018  135009      73  135030  135021
      73  135042  135033      73  135054  135045      73  135066  135057      73
  135078  135069      73  135090  135081      73  135102  135093      73  135114
  135105      73  135126  135117      73  135138  135129      73  135150  135141
      73  135162  135153      73  135174  135165      73  135186  135177      73
  135198  135189      73  135210  135201      73  135222  135213      73  135234
  135225      73  135246  135237      73  135258  135249      73  135270  135261
      73  135282  135273      73  135294  135285      73  135306  135297      73
  135318  135309      73  135330  135321      73  135342  135333      73  135354
  135345      73  135366  135357      73  135378  135369      73  135390  135381
      73  135402  135393      73  135414  135405      73  135426  135417      73
  135438  135429      73  135450  135441      73  135462  135453      73  135474
  135465      73  135486  135477      73  135498  135489      73  135510  135501
      73  135522  135513      73  135534  135525      73  135546  135537      73
  135558  135549      73  135570  135561      73  135582  135573      73  135594
  135585      73  135606  135597      73  135618  135609      73  135630  135621
      73  135642  135633      73  135654  135645      73  135666  135657      73
  135678  135669      73  135690  135681      73  135702  135693      73  135714
  135705      73  135726  135717      73  135738  135729      73  135750  135741
      73  135762  135753      73  135774  135765      73  135786  135777      73
  135798  135789      73  135810  135801      73  135822  135813      73  135834
  135825      73  135846  135837      73  135858  135849      73  135870  135861
      73  135882  135873      73  135894  135885      73  135906  135897      73
  135918  135909      73  135930  135921      73  135942  135933      73  135954
  135945      73  135966  135957      73  135978  135969      73  135990  135981
      73  136002  135993      73  136014  136005      73  136026  136017      73
  136038  136029      73  136050  136041      73  136062  136053      73  136074
  136065      73  136086  136077      73  136098  136089      73  136110  136101
      73  136122  136113      73  136134  136125      73  136146  136137      73
  136158  136149      73  136170  136161      73  136182  136173      73  136194
  136185      73  136206  136197      73  136218  136209      73  136230  136221
      73  136242  136233      73  136254  136245      73  136266  136257      73
  136278  136269      73  136290  136281      73  136302  136293      73  136314
  136305      73  136326  136317      73  136338  136329      73  136350  136341
      73  136362  136353      73  136374  136365      73  136386  136377      73
  136398  136389      73  136410  136401      73  136422  136413      73  136434
  136425      73  136446  136437      73  136458  136449      73  136470  136461
      73  136482  136473      73  136494  136485      73  136506  136497      73
  136518  136509      73  136530  136521      73  136542  136533      73  136554
  136545      73  136566  136557      73  136578  136569      73  136590  136581
      73  136602  136593      73  136614  136605      73  136626  136617      73
  136638  136629      73  136650  136641      73  136662  136653      73  136674
  136665      73  136686  136677      73  136698  136689      73  136710  136701
      73  136722  136713      73  136734  136725      73  136746  136737      73
  136758  136749      73  136770  136761      73  136782  136773      73  136794
  136785      73  136806  136797      73  136818  136809      73  136830  136821
      73  136842  136833      73  136854  136845      73  136866  136857      73
  136878  136869      73  136890  136881      73  136902  136893      73  136914
  136905      73  136926  136917      73  136938  136929      73  136950  136941
      73  136962  136953      73  136974  136965      73  136986  136977      73
  136998  136989      73  137010  137001      73  137022  137013      73  137034
  137025      73  137046  137037      73  137058  137049      73  137070  137061
      73  137082  137073      73  137094  137085      73  137106  137097      73
  137118  137109      73  137130  137121      73  137142  137133      73  137154
  137145      73  137166  137157      73  137178  137169      73  137190  137181
      73  137202  137193      73  137214  137205      73  137226  137217      73
  137238  137229      73  137250  137241      73  137262  137253      73  137274
  137265      73  137286  137277      73  137298  137289      73  137310  137301
      73  137322  137313      73  137334  137325      73  137346  137337      73
  137358  137349      73  137370  137361      73  137382  137373      73  137394
  137385      73  137406  137397      73  137418  137409      73  137430  137421
      73  137442  137433      73  137454  137445      73  137466  137457      73
  137478  137469      73  137490  137481      73  137502  137493      73  137514
  137505      73  137526  137517      73  137538  137529      73  137550  137541
      73  137562  137553      73  137574  137565      73  137586  137577      73
  137598  137589      73  137610  137601      73  137622  137613      73  137634
  137625      73  137646  137637      73  137658  137649      73  137670  137661
      73  137682  137673      73  137694  137685      73  137706  137697      73
  137718  137709      73  137730  137721      73  137742  137733      73  137754
  137745      73  137766  137757      73  137778  137769      73  137790  137781
      73  137802  137793      73  137814  137805      73  137826  137817      73
  137838  137829      73  137850  137841      73  137862  137853      73  137874
  137865      73  137886  137877      73  137898  137889      73  137910  137901
      73  137922  137913      73  137934  137925      73  137946  137937      73
  137958  137949      73  137970  137961      73  137982  137973      73  137994
  137985      73  138006  137997      73  138018  138009      73  138030  138021
      73  138042  138033      73  138054  138045      73  138066  138057      73
  138078  138069      73  138090  138081      73  138102  138093      73  138114
  138105      73  138126  138117      73  138138  138129      73  138150  138141
      73  138162  138153      73  138174  138165      73  138186  138177      73
  138198  138189      73  138210  138201      73  138222  138213      73  138234
  138225      73  138246  138237      73  138258  138249      73  138270  138261
      73  138282  138273      73  138294  138285      73  138306  138297      73
  138318  138309      73  138330  138321      73  138342  138333      73  138354
  138345      73  138366  138357      73  138378  138369      73  138390  138381
      73  138402  138393      73  138414  138405      73  138426  138417      73
  138438  138429      73  138450  138441      73  138462  138453      73  138474
  138465      73  138486  138477      73  138498  138489      73  138510  138501
      73  138522  138513      73  138534  138525      73  138546  138537      73
  138558  138549      73  138570  138561      73  138582  138573      73  138594
  138585      73  138606  138597      73  138618  138609      73  138630  138621
      73  138642  138633      73  138654  138645      73  138666  138657      73
  138678  138669      73  138690  138681      73  138702  138693      73  138714
  138705      73  138726  138717      73  138738  138729      73  138750  138741
      73  138762  138753      73  138774  138765      73  138786  138777      73
  138798  138789      73  138810  138801      73  138822  138813      73  138834
  138825      73  138846  138837      73  138858  138849      73  138870  138861
      73  138882  138873      73  138894  138885      73  138906  138897      73
  138918  138909      73  138930  138921      73  138942  138933      73  138954
  138945      73  138966  138957      73  138978  138969      73  138990  138981
      73  139002  138993      73  139014  139005      73  139026  139017      73
  139038  139029      73  139050  139041      73  139062  139053      73  139074
  139065      73  139086  139077      73  139098  139089      73  139110  139101
      73  139122  139113      73  139134  139125      73  139146  139137      73
  139158  139149      73  139170  139161      73  139182  139173      73  139194
  139185      73  139206  139197      73  139218  139209      73  139230  139221
      73  139242  139233      73  139254  139245      73  139266  139257      73
  139278  139269      73  139290  139281      73  139302  139293      73  139314
  139305      73  139326  139317      73  139338  139329      73  139350  139341
      73  139362  139353      73  139374  139365      73  139386  139377      73
  139398  139389      73  139410  139401      73  139422  139413      73  139434
  139425      73  139446  139437      73  139458  139449      73  139470  139461
      73  139482  139473      73  139494  139485      73  139506  139497      73
  139518  139509      73  139530  139521      73  139542  139533      73  139554
  139545      73  139566  139557      73  139578  139569      73  139590  139581
      73  139602  139593      73  139614  139605      73  139626  139617      73
  139638  139629      73  139650  139641      73  139662  139653      73  139674
  139665      73  139686  139677      73  139698  139689      73  139710  139701
      73  139722  139713      73  139734  139725      73  139746  139737      73
  139758  139749      73  139770  139761      73  139782  139773      73  139794
  139785      73  139806  139797      73  139818  139809      73  139830  139821
      73  139842  139833      73  139854  139845      73  139866  139857      73
  139878  139869      73  139890  139881      73  139902  139893      73  139914
  139905      73  139926  139917      73  139938  139929      73  139950  139941
      73  139962  139953      73  139974  139965      73  139986  139977      73
  139998  139989      73  140010  140001      73  140022  140013      73  140034
  140025      73  140046  140037      73  140058  140049      73  140070  140061
      73  140082  140073      73  140094  140085      73  140106  140097      73
  140118  140109      73  140130  140121      73  140142  140133      73  140154
  140145      73  140166  140157      73  140178  140169      73  140190  140181
      73  140202  140193      73  140214  140205      73  140226  140217      73
  140238  140229      73  140250  140241      73  140262  140253      73  140274
  140265      73  140286  140277      73  140298  140289      73  140310  140301
      73  140322  140313      73  140334  140325      73  140346  140337      73
  140358  140349      73  140370  140361      73  140382  140373      73  140394
```
