## Supplementary material for "Structure and assembly of an extremely long bacteriophage tail tube": MD Supplemental Files: p74-26_monomer_ff19sb_hmr.prmtop (part 11 of 21)

```
  140385      73  140406  140397      73  140418  140409      73  140430  140421
      73  140442  140433      73  140454  140445      73  140466  140457      73
  140478  140469      73  140490  140481      73  140502  140493      73  140514
  140505      73  140526  140517      73  140538  140529      73  140550  140541
      73  140562  140553      73  140574  140565      73  140586  140577      73
  140598  140589      73  140610  140601      73  140622  140613      73  140634
  140625      73  140646  140637      73  140658  140649      73  140670  140661
      73  140682  140673      73  140694  140685      73  140706  140697      73
  140718  140709      73  140730  140721      73  140742  140733      73  140754
  140745      73  140766  140757      73  140778  140769      73  140790  140781
      73  140802  140793      73  140814  140805      73  140826  140817      73
  140838  140829      73  140850  140841      73  140862  140853      73  140874
  140865      73  140886  140877      73  140898  140889      73  140910  140901
      73  140922  140913      73  140934  140925      73  140946  140937      73
  140958  140949      73  140970  140961      73  140982  140973      73  140994
  140985      73  141006  140997      73  141018  141009      73  141030  141021
      73  141042  141033      73  141054  141045      73  141066  141057      73
  141078  141069      73  141090  141081      73  141102  141093      73  141114
  141105      73  141126  141117      73  141138  141129      73  141150  141141
      73  141162  141153      73  141174  141165      73  141186  141177      73
  141198  141189      73  141210  141201      73  141222  141213      73  141234
  141225      73  141246  141237      73  141258  141249      73  141270  141261
      73  141282  141273      73  141294  141285      73  141306  141297      73
  141318  141309      73  141330  141321      73  141342  141333      73  141354
  141345      73  141366  141357      73  141378  141369      73  141390  141381
      73  141402  141393      73  141414  141405      73  141426  141417      73
  141438  141429      73  141450  141441      73  141462  141453      73  141474
  141465      73  141486  141477      73  141498  141489      73  141510  141501
      73  141522  141513      73  141534  141525      73  141546  141537      73
  141558  141549      73  141570  141561      73  141582  141573      73  141594
  141585      73  141606  141597      73  141618  141609      73  141630  141621
      73  141642  141633      73  141654  141645      73  141666  141657      73
  141678  141669      73  141690  141681      73  141702  141693      73  141714
  141705      73  141726  141717      73  141738  141729      73  141750  141741
      73  141762  141753      73  141774  141765      73  141786  141777      73
  141798  141789      73  141810  141801      73  141822  141813      73  141834
  141825      73  141846  141837      73  141858  141849      73  141870  141861
      73  141882  141873      73  141894  141885      73  141906  141897      73
  141918  141909      73  141930  141921      73  141942  141933      73  141954
  141945      73  141966  141957      73  141978  141969      73  141990  141981
      73  142002  141993      73  142014  142005      73  142026  142017      73
  142038  142029      73  142050  142041      73  142062  142053      73  142074
  142065      73  142086  142077      73  142098  142089      73  142110  142101
      73  142122  142113      73  142134  142125      73  142146  142137      73
  142158  142149      73  142170  142161      73  142182  142173      73  142194
  142185      73  142206  142197      73  142218  142209      73  142230  142221
      73  142242  142233      73  142254  142245      73  142266  142257      73
  142278  142269      73  142290  142281      73  142302  142293      73  142314
  142305      73  142326  142317      73  142338  142329      73  142350  142341
      73  142362  142353      73  142374  142365      73  142386  142377      73
  142398  142389      73  142410  142401      73  142422  142413      73  142434
  142425      73  142446  142437      73  142458  142449      73  142470  142461
      73  142482  142473      73  142494  142485      73  142506  142497      73
  142518  142509      73  142530  142521      73  142542  142533      73  142554
  142545      73  142566  142557      73  142578  142569      73  142590  142581
      73  142602  142593      73  142614  142605      73  142626  142617      73
  142638  142629      73  142650  142641      73  142662  142653      73  142674
  142665      73  142686  142677      73  142698  142689      73  142710  142701
      73  142722  142713      73  142734  142725      73  142746  142737      73
  142758  142749      73  142770  142761      73  142782  142773      73  142794
  142785      73  142806  142797      73  142818  142809      73  142830  142821
      73  142842  142833      73  142854  142845      73  142866  142857      73
  142878  142869      73  142890  142881      73  142902  142893      73  142914
  142905      73  142926  142917      73  142938  142929      73  142950  142941
      73  142962  142953      73  142974  142965      73  142986  142977      73
  142998  142989      73  143010  143001      73  143022  143013      73  143034
  143025      73  143046  143037      73  143058  143049      73  143070  143061
      73  143082  143073      73  143094  143085      73  143106  143097      73
  143118  143109      73  143130  143121      73  143142  143133      73  143154
  143145      73  143166  143157      73  143178  143169      73  143190  143181
      73  143202  143193      73  143214  143205      73  143226  143217      73
  143238  143229      73  143250  143241      73  143262  143253      73  143274
  143265      73  143286  143277      73  143298  143289      73  143310  143301
      73  143322  143313      73  143334  143325      73  143346  143337      73
  143358  143349      73  143370  143361      73  143382  143373      73  143394
  143385      73  143406  143397      73  143418  143409      73  143430  143421
      73  143442  143433      73  143454  143445      73  143466  143457      73
  143478  143469      73  143490  143481      73  143502  143493      73  143514
  143505      73  143526  143517      73  143538  143529      73  143550  143541
      73  143562  143553      73  143574  143565      73  143586  143577      73
  143598  143589      73  143610  143601      73  143622  143613      73  143634
  143625      73  143646  143637      73  143658  143649      73  143670  143661
      73  143682  143673      73  143694  143685      73  143706  143697      73
  143718  143709      73  143730  143721      73  143742  143733      73  143754
  143745      73  143766  143757      73  143778  143769      73  143790  143781
      73  143802  143793      73  143814  143805      73  143826  143817      73
  143838  143829      73  143850  143841      73  143862  143853      73  143874
  143865      73  143886  143877      73  143898  143889      73  143910  143901
      73  143922  143913      73  143934  143925      73  143946  143937      73
  143958  143949      73  143970  143961      73  143982  143973      73  143994
  143985      73  144006  143997      73  144018  144009      73  144030  144021
      73  144042  144033      73  144054  144045      73  144066  144057      73
  144078  144069      73  144090  144081      73  144102  144093      73  144114
  144105      73  144126  144117      73  144138  144129      73  144150  144141
      73  144162  144153      73  144174  144165      73  144186  144177      73
  144198  144189      73  144210  144201      73  144222  144213      73  144234
  144225      73  144246  144237      73  144258  144249      73  144270  144261
      73  144282  144273      73  144294  144285      73  144306  144297      73
  144318  144309      73  144330  144321      73  144342  144333      73  144354
  144345      73  144366  144357      73  144378  144369      73  144390  144381
      73  144402  144393      73  144414  144405      73  144426  144417      73
  144438  144429      73  144450  144441      73  144462  144453      73  144474
  144465      73  144486  144477      73  144498  144489      73  144510  144501
      73  144522  144513      73  144534  144525      73  144546  144537      73
  144558  144549      73  144570  144561      73  144582  144573      73  144594
  144585      73  144606  144597      73  144618  144609      73  144630  144621
      73  144642  144633      73  144654  144645      73  144666  144657      73
  144678  144669      73  144690  144681      73  144702  144693      73  144714
  144705      73  144726  144717      73  144738  144729      73  144750  144741
      73  144762  144753      73  144774  144765      73  144786  144777      73
  144798  144789      73  144810  144801      73  144822  144813      73  144834
  144825      73  144846  144837      73  144858  144849      73  144870  144861
      73  144882  144873      73  144894  144885      73  144906  144897      73
  144918  144909      73  144930  144921      73  144942  144933      73  144954
  144945      73  144966  144957      73  144978  144969      73  144990  144981
      73  145002  144993      73  145014  145005      73  145026  145017      73
  145038  145029      73  145050  145041      73  145062  145053      73  145074
  145065      73  145086  145077      73  145098  145089      73  145110  145101
      73  145122  145113      73  145134  145125      73  145146  145137      73
  145158  145149      73  145170  145161      73  145182  145173      73  145194
  145185      73  145206  145197      73  145218  145209      73  145230  145221
      73  145242  145233      73  145254  145245      73  145266  145257      73
  145278  145269      73  145290  145281      73  145302  145293      73  145314
  145305      73  145326  145317      73  145338  145329      73  145350  145341
      73  145362  145353      73  145374  145365      73  145386  145377      73
  145398  145389      73  145410  145401      73  145422  145413      73  145434
  145425      73  145446  145437      73  145458  145449      73  145470  145461
      73  145482  145473      73  145494  145485      73  145506  145497      73
  145518  145509      73  145530  145521      73  145542  145533      73  145554
  145545      73  145566  145557      73  145578  145569      73  145590  145581
      73  145602  145593      73  145614  145605      73  145626  145617      73
  145638  145629      73  145650  145641      73  145662  145653      73  145674
  145665      73  145686  145677      73  145698  145689      73  145710  145701
      73  145722  145713      73  145734  145725      73  145746  145737      73
  145758  145749      73  145770  145761      73  145782  145773      73  145794
  145785      73  145806  145797      73  145818  145809      73  145830  145821
      73  145842  145833      73  145854  145845      73  145866  145857      73
  145878  145869      73  145890  145881      73  145902  145893      73  145914
  145905      73  145926  145917      73  145938  145929      73  145950  145941
      73  145962  145953      73  145974  145965      73  145986  145977      73
  145998  145989      73  146010  146001      73  146022  146013      73  146034
  146025      73  146046  146037      73  146058  146049      73  146070  146061
      73  146082  146073      73  146094  146085      73  146106  146097      73
  146118  146109      73  146130  146121      73  146142  146133      73  146154
  146145      73  146166  146157      73  146178  146169      73  146190  146181
      73  146202  146193      73  146214  146205      73  146226  146217      73
  146238  146229      73  146250  146241      73  146262  146253      73  146274
  146265      73  146286  146277      73  146298  146289      73  146310  146301
      73  146322  146313      73  146334  146325      73  146346  146337      73
  146358  146349      73  146370  146361      73  146382  146373      73  146394
  146385      73  146406  146397      73  146418  146409      73  146430  146421
      73  146442  146433      73  146454  146445      73  146466  146457      73
  146478  146469      73  146490  146481      73  146502  146493      73  146514
  146505      73  146526  146517      73  146538  146529      73  146550  146541
      73  146562  146553      73  146574  146565      73  146586  146577      73
  146598  146589      73  146610  146601      73  146622  146613      73  146634
  146625      73  146646  146637      73  146658  146649      73  146670  146661
      73  146682  146673      73  146694  146685      73  146706  146697      73
  146718  146709      73  146730  146721      73  146742  146733      73  146754
  146745      73  146766  146757      73  146778  146769      73  146790  146781
      73  146802  146793      73  146814  146805      73  146826  146817      73
  146838  146829      73  146850  146841      73  146862  146853      73  146874
  146865      73  146886  146877      73  146898  146889      73  146910  146901
      73  146922  146913      73  146934  146925      73  146946  146937      73
  146958  146949      73  146970  146961      73  146982  146973      73  146994
  146985      73  147006  146997      73  147018  147009      73  147030  147021
      73  147042  147033      73  147054  147045      73  147066  147057      73
  147078  147069      73  147090  147081      73  147102  147093      73  147114
  147105      73  147126  147117      73  147138  147129      73  147150  147141
      73  147162  147153      73  147174  147165      73  147186  147177      73
  147198  147189      73  147210  147201      73  147222  147213      73  147234
  147225      73  147246  147237      73  147258  147249      73  147270  147261
      73  147282  147273      73  147294  147285      73  147306  147297      73
  147318  147309      73  147330  147321      73  147342  147333      73  147354
  147345      73  147366  147357      73  147378  147369      73  147390  147381
      73  147402  147393      73  147414  147405      73  147426  147417      73
  147438  147429      73  147450  147441      73  147462  147453      73  147474
  147465      73  147486  147477      73  147498  147489      73  147510  147501
      73  147522  147513      73  147534  147525      73  147546  147537      73
  147558  147549      73  147570  147561      73  147582  147573      73  147594
  147585      73  147606  147597      73  147618  147609      73  147630  147621
      73  147642  147633      73  147654  147645      73  147666  147657      73
  147678  147669      73  147690  147681      73  147702  147693      73  147714
  147705      73  147726  147717      73  147738  147729      73  147750  147741
      73  147762  147753      73  147774  147765      73  147786  147777      73
  147798  147789      73  147810  147801      73  147822  147813      73  147834
  147825      73  147846  147837      73  147858  147849      73  147870  147861
      73  147882  147873      73  147894  147885      73  147906  147897      73
  147918  147909      73  147930  147921      73  147942  147933      73  147954
  147945      73  147966  147957      73  147978  147969      73  147990  147981
      73  148002  147993      73  148014  148005      73  148026  148017      73
  148038  148029      73  148050  148041      73  148062  148053      73  148074
  148065      73  148086  148077      73  148098  148089      73  148110  148101
      73  148122  148113      73  148134  148125      73  148146  148137      73
  148158  148149      73  148170  148161      73  148182  148173      73  148194
  148185      73  148206  148197      73  148218  148209      73  148230  148221
      73  148242  148233      73  148254  148245      73  148266  148257      73
  148278  148269      73  148290  148281      73  148302  148293      73  148314
  148305      73  148326  148317      73  148338  148329      73  148350  148341
      73  148362  148353      73  148374  148365      73  148386  148377      73
  148398  148389      73  148410  148401      73  148422  148413      73  148434
  148425      73  148446  148437      73  148458  148449      73  148470  148461
      73  148482  148473      73  148494  148485      73  148506  148497      73
  148518  148509      73  148530  148521      73  148542  148533      73  148554
  148545      73  148566  148557      73  148578  148569      73  148590  148581
      73  148602  148593      73  148614  148605      73  148626  148617      73
  148638  148629      73  148650  148641      73  148662  148653      73  148674
  148665      73  148686  148677      73  148698  148689      73  148710  148701
      73  148722  148713      73  148734  148725      73  148746  148737      73
  148758  148749      73  148770  148761      73  148782  148773      73  148794
  148785      73  148806  148797      73  148818  148809      73  148830  148821
      73  148842  148833      73  148854  148845      73  148866  148857      73
  148878  148869      73  148890  148881      73  148902  148893      73  148914
  148905      73  148926  148917      73  148938  148929      73  148950  148941
      73  148962  148953      73  148974  148965      73  148986  148977      73
  148998  148989      73  149010  149001      73  149022  149013      73  149034
  149025      73  149046  149037      73  149058  149049      73  149070  149061
      73  149082  149073      73  149094  149085      73  149106  149097      73
  149118  149109      73  149130  149121      73  149142  149133      73  149154
  149145      73  149166  149157      73  149178  149169      73  149190  149181
      73  149202  149193      73  149214  149205      73  149226  149217      73
  149238  149229      73  149250  149241      73  149262  149253      73  149274
  149265      73  149286  149277      73  149298  149289      73  149310  149301
      73  149322  149313      73  149334  149325      73  149346  149337      73
  149358  149349      73  149370  149361      73  149382  149373      73  149394
  149385      73  149406  149397      73  149418  149409      73  149430  149421
      73  149442  149433      73  149454  149445      73  149466  149457      73
  149478  149469      73  149490  149481      73  149502  149493      73  149514
  149505      73  149526  149517      73  149538  149529      73  149550  149541
      73  149562  149553      73  149574  149565      73  149586  149577      73
  149598  149589      73  149610  149601      73  149622  149613      73  149634
  149625      73  149646  149637      73  149658  149649      73  149670  149661
      73  149682  149673      73  149694  149685      73  149706  149697      73
  149718  149709      73  149730  149721      73  149742  149733      73  149754
  149745      73  149766  149757      73  149778  149769      73  149790  149781
      73  149802  149793      73  149814  149805      73  149826  149817      73
  149838  149829      73  149850  149841      73  149862  149853      73  149874
  149865      73  149886  149877      73  149898  149889      73  149910  149901
      73  149922  149913      73  149934  149925      73  149946  149937      73
  149958  149949      73  149970  149961      73  149982  149973      73  149994
  149985      73  150006  149997      73  150018  150009      73  150030  150021
      73  150042  150033      73  150054  150045      73  150066  150057      73
  150078  150069      73  150090  150081      73  150102  150093      73  150114
  150105      73  150126  150117      73  150138  150129      73  150150  150141
      73  150162  150153      73  150174  150165      73  150186  150177      73
  150198  150189      73  150210  150201      73  150222  150213      73  150234
  150225      73  150246  150237      73  150258  150249      73  150270  150261
      73  150282  150273      73  150294  150285      73  150306  150297      73
  150318  150309      73  150330  150321      73  150342  150333      73  150354
  150345      73  150366  150357      73  150378  150369      73  150390  150381
      73  150402  150393      73  150414  150405      73  150426  150417      73
  150438  150429      73  150450  150441      73  150462  150453      73  150474
  150465      73  150486  150477      73  150498  150489      73  150510  150501
      73  150522  150513      73  150534  150525      73  150546  150537      73
  150558  150549      73  150570  150561      73  150582  150573      73  150594
  150585      73  150606  150597      73  150618  150609      73  150630  150621
      73  150642  150633      73  150654  150645      73  150666  150657      73
  150678  150669      73  150690  150681      73  150702  150693      73  150714
  150705      73  150726  150717      73  150738  150729      73  150750  150741
      73  150762  150753      73  150774  150765      73  150786  150777      73
  150798  150789      73  150810  150801      73  150822  150813      73  150834
  150825      73  150846  150837      73  150858  150849      73  150870  150861
      73  150882  150873      73  150894  150885      73  150906  150897      73
  150918  150909      73  150930  150921      73  150942  150933      73  150954
  150945      73  150966  150957      73  150978  150969      73  150990  150981
      73  151002  150993      73  151014  151005      73  151026  151017      73
  151038  151029      73  151050  151041      73  151062  151053      73  151074
  151065      73  151086  151077      73  151098  151089      73  151110  151101
      73  151122  151113      73  151134  151125      73  151146  151137      73
  151158  151149      73  151170  151161      73  151182  151173      73  151194
  151185      73  151206  151197      73  151218  151209      73  151230  151221
      73  151242  151233      73  151254  151245      73  151266  151257      73
  151278  151269      73  151290  151281      73  151302  151293      73  151314
  151305      73  151326  151317      73  151338  151329      73  151350  151341
      73  151362  151353      73  151374  151365      73  151386  151377      73
  151398  151389      73  151410  151401      73  151422  151413      73  151434
  151425      73  151446  151437      73  151458  151449      73  151470  151461
      73  151482  151473      73  151494  151485      73  151506  151497      73
  151518  151509      73  151530  151521      73  151542  151533      73  151554
  151545      73  151566  151557      73  151578  151569      73  151590  151581
      73  151602  151593      73  151614  151605      73  151626  151617      73
  151638  151629      73  151650  151641      73  151662  151653      73  151674
  151665      73  151686  151677      73  151698  151689      73  151710  151701
      73  151722  151713      73  151734  151725      73  151746  151737      73
  151758  151749      73  151770  151761      73  151782  151773      73  151794
  151785      73  151806  151797      73  151818  151809      73  151830  151821
      73  151842  151833      73  151854  151845      73  151866  151857      73
  151878  151869      73  151890  151881      73  151902  151893      73  151914
  151905      73  151926  151917      73  151938  151929      73  151950  151941
      73  151962  151953      73  151974  151965      73  151986  151977      73
  151998  151989      73  152010  152001      73  152022  152013      73  152034
  152025      73  152046  152037      73  152058  152049      73  152070  152061
      73  152082  152073      73  152094  152085      73  152106  152097      73
  152118  152109      73  152130  152121      73  152142  152133      73  152154
  152145      73  152166  152157      73  152178  152169      73  152190  152181
      73  152202  152193      73  152214  152205      73  152226  152217      73
  152238  152229      73  152250  152241      73  152262  152253      73  152274
  152265      73  152286  152277      73  152298  152289      73  152310  152301
      73  152322  152313      73  152334  152325      73  152346  152337      73
  152358  152349      73  152370  152361      73  152382  152373      73  152394
  152385      73  152406  152397      73  152418  152409      73  152430  152421
      73  152442  152433      73  152454  152445      73  152466  152457      73
  152478  152469      73  152490  152481      73  152502  152493      73  152514
  152505      73  152526  152517      73  152538  152529      73  152550  152541
      73  152562  152553      73  152574  152565      73  152586  152577      73
  152598  152589      73  152610  152601      73  152622  152613      73  152634
  152625      73  152646  152637      73  152658  152649      73  152670  152661
      73  152682  152673      73  152694  152685      73  152706  152697      73
  152718  152709      73  152730  152721      73  152742  152733      73  152754
  152745      73  152766  152757      73  152778  152769      73  152790  152781
      73  152802  152793      73  152814  152805      73  152826  152817      73
  152838  152829      73  152850  152841      73  152862  152853      73  152874
  152865      73  152886  152877      73  152898  152889      73  152910  152901
      73  152922  152913      73  152934  152925      73  152946  152937      73
  152958  152949      73  152970  152961      73  152982  152973      73  152994
  152985      73  153006  152997      73  153018  153009      73  153030  153021
      73  153042  153033      73  153054  153045      73  153066  153057      73
  153078  153069      73  153090  153081      73  153102  153093      73  153114
  153105      73  153126  153117      73  153138  153129      73  153150  153141
      73  153162  153153      73  153174  153165      73  153186  153177      73
  153198  153189      73  153210  153201      73  153222  153213      73  153234
  153225      73  153246  153237      73  153258  153249      73  153270  153261
      73  153282  153273      73  153294  153285      73  153306  153297      73
  153318  153309      73  153330  153321      73  153342  153333      73  153354
  153345      73  153366  153357      73  153378  153369      73  153390  153381
      73  153402  153393      73  153414  153405      73  153426  153417      73
  153438  153429      73  153450  153441      73  153462  153453      73  153474
  153465      73  153486  153477      73  153498  153489      73  153510  153501
      73  153522  153513      73  153534  153525      73  153546  153537      73
  153558  153549      73  153570  153561      73  153582  153573      73  153594
  153585      73  153606  153597      73  153618  153609      73  153630  153621
      73  153642  153633      73  153654  153645      73  153666  153657      73
  153678  153669      73  153690  153681      73  153702  153693      73  153714
  153705      73  153726  153717      73  153738  153729      73  153750  153741
      73  153762  153753      73  153774  153765      73  153786  153777      73
  153798  153789      73  153810  153801      73  153822  153813      73  153834
  153825      73  153846  153837      73  153858  153849      73  153870  153861
      73  153882  153873      73  153894  153885      73  153906  153897      73
  153918  153909      73  153930  153921      73  153942  153933      73  153954
  153945      73  153966  153957      73  153978  153969      73  153990  153981
      73  154002  153993      73  154014  154005      73  154026  154017      73
  154038  154029      73  154050  154041      73  154062  154053      73  154074
  154065      73  154086  154077      73  154098  154089      73  154110  154101
      73  154122  154113      73  154134  154125      73  154146  154137      73
  154158  154149      73  154170  154161      73  154182  154173      73  154194
  154185      73  154206  154197      73  154218  154209      73  154230  154221
      73  154242  154233      73  154254  154245      73  154266  154257      73
  154278  154269      73  154290  154281      73  154302  154293      73  154314
  154305      73  154326  154317      73  154338  154329      73  154350  154341
      73  154362  154353      73  154374  154365      73  154386  154377      73
  154398  154389      73  154410  154401      73  154422  154413      73  154434
  154425      73  154446  154437      73  154458  154449      73  154470  154461
      73  154482  154473      73  154494  154485      73  154506  154497      73
  154518  154509      73  154530  154521      73  154542  154533      73  154554
  154545      73  154566  154557      73  154578  154569      73  154590  154581
      73  154602  154593      73  154614  154605      73  154626  154617      73
  154638  154629      73  154650  154641      73  154662  154653      73  154674
  154665      73  154686  154677      73  154698  154689      73  154710  154701
      73  154722  154713      73  154734  154725      73  154746  154737      73
  154758  154749      73  154770  154761      73  154782  154773      73  154794
  154785      73  154806  154797      73  154818  154809      73  154830  154821
      73  154842  154833      73  154854  154845      73  154866  154857      73
  154878  154869      73  154890  154881      73  154902  154893      73  154914
  154905      73  154926  154917      73  154938  154929      73  154950  154941
      73  154962  154953      73  154974  154965      73  154986  154977      73
  154998  154989      73  155010  155001      73  155022  155013      73  155034
  155025      73  155046  155037      73  155058  155049      73  155070  155061
      73  155082  155073      73  155094  155085      73  155106  155097      73
  155118  155109      73  155130  155121      73  155142  155133      73  155154
  155145      73  155166  155157      73  155178  155169      73  155190  155181
      73  155202  155193      73  155214  155205      73  155226  155217      73
  155238  155229      73  155250  155241      73  155262  155253      73  155274
  155265      73  155286  155277      73  155298  155289      73  155310  155301
      73  155322  155313      73  155334  155325      73  155346  155337      73
  155358  155349      73  155370  155361      73  155382  155373      73  155394
  155385      73  155406  155397      73  155418  155409      73  155430  155421
      73  155442  155433      73  155454  155445      73  155466  155457      73
  155478  155469      73  155490  155481      73  155502  155493      73  155514
  155505      73  155526  155517      73  155538  155529      73  155550  155541
      73  155562  155553      73  155574  155565      73  155586  155577      73
  155598  155589      73  155610  155601      73  155622  155613      73  155634
  155625      73  155646  155637      73  155658  155649      73  155670  155661
      73  155682  155673      73  155694  155685      73  155706  155697      73
  155718  155709      73  155730  155721      73  155742  155733      73  155754
  155745      73  155766  155757      73  155778  155769      73  155790  155781
      73  155802  155793      73  155814  155805      73  155826  155817      73
  155838  155829      73  155850  155841      73  155862  155853      73  155874
  155865      73  155886  155877      73  155898  155889      73  155910  155901
      73  155922  155913      73  155934  155925      73  155946  155937      73
  155958  155949      73  155970  155961      73  155982  155973      73  155994
  155985      73  156006  155997      73  156018  156009      73  156030  156021
      73  156042  156033      73  156054  156045      73  156066  156057      73
  156078  156069      73  156090  156081      73  156102  156093      73  156114
  156105      73  156126  156117      73  156138  156129      73  156150  156141
      73  156162  156153      73  156174  156165      73  156186  156177      73
  156198  156189      73  156210  156201      73  156222  156213      73  156234
  156225      73  156246  156237      73  156258  156249      73  156270  156261
      73  156282  156273      73  156294  156285      73  156306  156297      73
  156318  156309      73  156330  156321      73  156342  156333      73  156354
  156345      73  156366  156357      73  156378  156369      73  156390  156381
      73  156402  156393      73  156414  156405      73  156426  156417      73
  156438  156429      73  156450  156441      73  156462  156453      73  156474
  156465      73  156486  156477      73  156498  156489      73  156510  156501
      73  156522  156513      73  156534  156525      73  156546  156537      73
  156558  156549      73  156570  156561      73  156582  156573      73  156594
  156585      73  156606  156597      73  156618  156609      73  156630  156621
      73  156642  156633      73  156654  156645      73  156666  156657      73
  156678  156669      73  156690  156681      73  156702  156693      73  156714
  156705      73  156726  156717      73  156738  156729      73  156750  156741
      73  156762  156753      73  156774  156765      73  156786  156777      73
  156798  156789      73  156810  156801      73  156822  156813      73  156834
  156825      73  156846  156837      73  156858  156849      73  156870  156861
      73  156882  156873      73  156894  156885      73  156906  156897      73
  156918  156909      73  156930  156921      73  156942  156933      73  156954
  156945      73  156966  156957      73  156978  156969      73  156990  156981
      73  157002  156993      73  157014  157005      73  157026  157017      73
  157038  157029      73  157050  157041      73  157062  157053      73  157074
  157065      73  157086  157077      73  157098  157089      73  157110  157101
      73  157122  157113      73  157134  157125      73  157146  157137      73
  157158  157149      73  157170  157161      73  157182  157173      73  157194
  157185      73  157206  157197      73  157218  157209      73  157230  157221
      73  157242  157233      73  157254  157245      73  157266  157257      73
  157278  157269      73  157290  157281      73  157302  157293      73  157314
  157305      73  157326  157317      73  157338  157329      73  157350  157341
      73  157362  157353      73  157374  157365      73  157386  157377      73
  157398  157389      73  157410  157401      73  157422  157413      73  157434
  157425      73  157446  157437      73  157458  157449      73  157470  157461
      73  157482  157473      73  157494  157485      73  157506  157497      73
  157518  157509      73  157530  157521      73  157542  157533      73  157554
  157545      73  157566  157557      73  157578  157569      73  157590  157581
      73  157602  157593      73  157614  157605      73  157626  157617      73
  157638  157629      73  157650  157641      73  157662  157653      73  157674
  157665      73  157686  157677      73  157698  157689      73  157710  157701
      73  157722  157713      73  157734  157725      73  157746  157737      73
  157758  157749      73  157770  157761      73  157782  157773      73  157794
  157785      73  157806  157797      73  157818  157809      73  157830  157821
      73  157842  157833      73  157854  157845      73  157866  157857      73
  157878  157869      73  157890  157881      73  157902  157893      73  157914
  157905      73  157926  157917      73  157938  157929      73  157950  157941
      73  157962  157953      73  157974  157965      73  157986  157977      73
  157998  157989      73  158010  158001      73  158022  158013      73  158034
  158025      73  158046  158037      73  158058  158049      73  158070  158061
      73  158082  158073      73  158094  158085      73  158106  158097      73
  158118  158109      73  158130  158121      73  158142  158133      73  158154
  158145      73  158166  158157      73  158178  158169      73  158190  158181
      73  158202  158193      73  158214  158205      73  158226  158217      73
  158238  158229      73  158250  158241      73  158262  158253      73  158274
  158265      73  158286  158277      73  158298  158289      73  158310  158301
      73  158322  158313      73  158334  158325      73  158346  158337      73
  158358  158349      73  158370  158361      73  158382  158373      73  158394
  158385      73  158406  158397      73  158418  158409      73  158430  158421
      73  158442  158433      73  158454  158445      73  158466  158457      73
  158478  158469      73  158490  158481      73  158502  158493      73  158514
  158505      73  158526  158517      73  158538  158529      73  158550  158541
      73  158562  158553      73  158574  158565      73  158586  158577      73
  158598  158589      73  158610  158601      73  158622  158613      73  158634
  158625      73  158646  158637      73  158658  158649      73  158670  158661
      73  158682  158673      73  158694  158685      73  158706  158697      73
  158718  158709      73  158730  158721      73  158742  158733      73  158754
  158745      73  158766  158757      73  158778  158769      73  158790  158781
      73  158802  158793      73  158814  158805      73  158826  158817      73
  158838  158829      73  158850  158841      73  158862  158853      73  158874
  158865      73  158886  158877      73  158898  158889      73  158910  158901
      73  158922  158913      73  158934  158925      73  158946  158937      73
  158958  158949      73  158970  158961      73  158982  158973      73  158994
  158985      73  159006  158997      73  159018  159009      73  159030  159021
      73  159042  159033      73  159054  159045      73  159066  159057      73
  159078  159069      73  159090  159081      73  159102  159093      73  159114
  159105      73  159126  159117      73  159138  159129      73  159150  159141
      73  159162  159153      73  159174  159165      73  159186  159177      73
  159198  159189      73  159210  159201      73  159222  159213      73  159234
  159225      73  159246  159237      73  159258  159249      73  159270  159261
      73  159282  159273      73  159294  159285      73  159306  159297      73
  159318  159309      73  159330  159321      73  159342  159333      73  159354
  159345      73  159366  159357      73  159378  159369      73  159390  159381
      73  159402  159393      73  159414  159405      73  159426  159417      73
  159438  159429      73  159450  159441      73  159462  159453      73  159474
  159465      73  159486  159477      73  159498  159489      73  159510  159501
      73  159522  159513      73  159534  159525      73  159546  159537      73
  159558  159549      73  159570  159561      73  159582  159573      73  159594
  159585      73  159606  159597      73  159618  159609      73  159630  159621
      73  159642  159633      73  159654  159645      73  159666  159657      73
  159678  159669      73  159690  159681      73  159702  159693      73  159714
  159705      73  159726  159717      73  159738  159729      73  159750  159741
      73  159762  159753      73  159774  159765      73  159786  159777      73
  159798  159789      73  159810  159801      73  159822  159813      73  159834
  159825      73  159846  159837      73  159858  159849      73  159870  159861
      73  159882  159873      73  159894  159885      73  159906  159897      73
  159918  159909      73  159930  159921      73  159942  159933      73  159954
  159945      73  159966  159957      73  159978  159969      73  159990  159981
      73  160002  159993      73  160014  160005      73  160026  160017      73
  160038  160029      73  160050  160041      73  160062  160053      73  160074
  160065      73  160086  160077      73  160098  160089      73  160110  160101
      73  160122  160113      73  160134  160125      73  160146  160137      73
  160158  160149      73  160170  160161      73  160182  160173      73  160194
  160185      73  160206  160197      73  160218  160209      73  160230  160221
      73  160242  160233      73  160254  160245      73  160266  160257      73
  160278  160269      73  160290  160281      73  160302  160293      73  160314
  160305      73  160326  160317      73  160338  160329      73  160350  160341
      73  160362  160353      73  160374  160365      73  160386  160377      73
  160398  160389      73  160410  160401      73  160422  160413      73  160434
  160425      73  160446  160437      73  160458  160449      73  160470  160461
      73  160482  160473      73  160494  160485      73  160506  160497      73
  160518  160509      73  160530  160521      73  160542  160533      73  160554
  160545      73  160566  160557      73  160578  160569      73  160590  160581
      73  160602  160593      73  160614  160605      73  160626  160617      73
  160638  160629      73  160650  160641      73  160662  160653      73  160674
  160665      73  160686  160677      73  160698  160689      73  160710  160701
      73  160722  160713      73  160734  160725      73  160746  160737      73
  160758  160749      73  160770  160761      73  160782  160773      73  160794
  160785      73  160806  160797      73  160818  160809      73  160830  160821
      73  160842  160833      73  160854  160845      73  160866  160857      73
  160878  160869      73  160890  160881      73  160902  160893      73  160914
  160905      73  160926  160917      73  160938  160929      73  160950  160941
      73  160962  160953      73  160974  160965      73  160986  160977      73
  160998  160989      73  161010  161001      73  161022  161013      73  161034
  161025      73  161046  161037      73  161058  161049      73  161070  161061
      73  161082  161073      73  161094  161085      73  161106  161097      73
  161118  161109      73  161130  161121      73  161142  161133      73  161154
  161145      73  161166  161157      73  161178  161169      73  161190  161181
      73  161202  161193      73  161214  161205      73  161226  161217      73
  161238  161229      73  161250  161241      73  161262  161253      73  161274
  161265      73  161286  161277      73  161298  161289      73  161310  161301
      73  161322  161313      73  161334  161325      73  161346  161337      73
  161358  161349      73  161370  161361      73  161382  161373      73  161394
  161385      73  161406  161397      73  161418  161409      73  161430  161421
      73  161442  161433      73  161454  161445      73  161466  161457      73
  161478  161469      73  161490  161481      73  161502  161493      73  161514
  161505      73  161526  161517      73  161538  161529      73  161550  161541
      73  161562  161553      73  161574  161565      73  161586  161577      73
  161598  161589      73  161610  161601      73  161622  161613      73  161634
  161625      73  161646  161637      73  161658  161649      73  161670  161661
      73  161682  161673      73  161694  161685      73  161706  161697      73
  161718  161709      73  161730  161721      73  161742  161733      73  161754
  161745      73  161766  161757      73  161778  161769      73  161790  161781
      73  161802  161793      73  161814  161805      73  161826  161817      73
  161838  161829      73  161850  161841      73  161862  161853      73  161874
  161865      73  161886  161877      73  161898  161889      73  161910  161901
      73  161922  161913      73  161934  161925      73  161946  161937      73
  161958  161949      73  161970  161961      73  161982  161973      73  161994
  161985      73  162006  161997      73  162018  162009      73  162030  162021
      73  162042  162033      73  162054  162045      73  162066  162057      73
  162078  162069      73  162090  162081      73  162102  162093      73  162114
  162105      73  162126  162117      73  162138  162129      73  162150  162141
      73  162162  162153      73  162174  162165      73  162186  162177      73
  162198  162189      73  162210  162201      73  162222  162213      73  162234
  162225      73  162246  162237      73  162258  162249      73  162270  162261
      73  162282  162273      73  162294  162285      73  162306  162297      73
  162318  162309      73  162330  162321      73  162342  162333      73  162354
  162345      73  162366  162357      73  162378  162369      73  162390  162381
      73  162402  162393      73  162414  162405      73  162426  162417      73
  162438  162429      73  162450  162441      73  162462  162453      73  162474
  162465      73  162486  162477      73  162498  162489      73  162510  162501
      73  162522  162513      73  162534  162525      73  162546  162537      73
  162558  162549      73  162570  162561      73  162582  162573      73  162594
  162585      73  162606  162597      73  162618  162609      73  162630  162621
      73  162642  162633      73  162654  162645      73  162666  162657      73
  162678  162669      73  162690  162681      73  162702  162693      73  162714
  162705      73  162726  162717      73  162738  162729      73  162750  162741
      73  162762  162753      73  162774  162765      73  162786  162777      73
  162798  162789      73  162810  162801      73  162822  162813      73  162834
  162825      73  162846  162837      73  162858  162849      73  162870  162861
      73  162882  162873      73  162894  162885      73  162906  162897      73
  162918  162909      73  162930  162921      73  162942  162933      73  162954
  162945      73  162966  162957      73  162978  162969      73  162990  162981
      73  163002  162993      73  163014  163005      73  163026  163017      73
  163038  163029      73  163050  163041      73  163062  163053      73  163074
  163065      73  163086  163077      73  163098  163089      73  163110  163101
      73  163122  163113      73  163134  163125      73  163146  163137      73
  163158  163149      73  163170  163161      73  163182  163173      73  163194
  163185      73  163206  163197      73  163218  163209      73  163230  163221
      73  163242  163233      73  163254  163245      73  163266  163257      73
  163278  163269      73  163290  163281      73  163302  163293      73  163314
  163305      73  163326  163317      73  163338  163329      73  163350  163341
      73  163362  163353      73  163374  163365      73  163386  163377      73
  163398  163389      73  163410  163401      73  163422  163413      73  163434
  163425      73  163446  163437      73  163458  163449      73  163470  163461
      73  163482  163473      73  163494  163485      73  163506  163497      73
  163518  163509      73  163530  163521      73  163542  163533      73  163554
  163545      73  163566  163557      73  163578  163569      73  163590  163581
      73  163602  163593      73  163614  163605      73  163626  163617      73
  163638  163629      73  163650  163641      73  163662  163653      73  163674
  163665      73  163686  163677      73  163698  163689      73  163710  163701
      73  163722  163713      73  163734  163725      73  163746  163737      73
  163758  163749      73  163770  163761      73  163782  163773      73  163794
  163785      73  163806  163797      73  163818  163809      73  163830  163821
      73  163842  163833      73  163854  163845      73  163866  163857      73
  163878  163869      73  163890  163881      73  163902  163893      73  163914
  163905      73  163926  163917      73  163938  163929      73  163950  163941
      73  163962  163953      73  163974  163965      73  163986  163977      73
  163998  163989      73  164010  164001      73  164022  164013      73  164034
  164025      73  164046  164037      73  164058  164049      73  164070  164061
      73  164082  164073      73  164094  164085      73  164106  164097      73
  164118  164109      73  164130  164121      73  164142  164133      73  164154
  164145      73  164166  164157      73  164178  164169      73  164190  164181
      73  164202  164193      73  164214  164205      73  164226  164217      73
  164238  164229      73  164250  164241      73  164262  164253      73  164274
  164265      73  164286  164277      73  164298  164289      73  164310  164301
      73  164322  164313      73  164334  164325      73  164346  164337      73
  164358  164349      73  164370  164361      73  164382  164373      73  164394
  164385      73  164406  164397      73  164418  164409      73  164430  164421
      73  164442  164433      73  164454  164445      73  164466  164457      73
  164478  164469      73  164490  164481      73  164502  164493      73  164514
  164505      73  164526  164517      73  164538  164529      73  164550  164541
      73  164562  164553      73  164574  164565      73  164586  164577      73
  164598  164589      73  164610  164601      73  164622  164613      73  164634
  164625      73  164646  164637      73  164658  164649      73  164670  164661
      73  164682  164673      73  164694  164685      73  164706  164697      73
  164718  164709      73  164730  164721      73  164742  164733      73  164754
  164745      73  164766  164757      73  164778  164769      73  164790  164781
      73  164802  164793      73  164814  164805      73  164826  164817      73
  164838  164829      73  164850  164841      73  164862  164853      73  164874
  164865      73  164886  164877      73  164898  164889      73  164910  164901
      73  164922  164913      73  164934  164925      73  164946  164937      73
  164958  164949      73  164970  164961      73  164982  164973      73  164994
  164985      73  165006  164997      73  165018  165009      73  165030  165021
      73  165042  165033      73  165054  165045      73  165066  165057      73
  165078  165069      73  165090  165081      73  165102  165093      73  165114
  165105      73  165126  165117      73  165138  165129      73  165150  165141
      73  165162  165153      73  165174  165165      73  165186  165177      73
  165198  165189      73  165210  165201      73  165222  165213      73  165234
  165225      73  165246  165237      73  165258  165249      73  165270  165261
      73  165282  165273      73  165294  165285      73  165306  165297      73
  165318  165309      73  165330  165321      73  165342  165333      73  165354
  165345      73  165366  165357      73  165378  165369      73  165390  165381
      73  165402  165393      73  165414  165405      73  165426  165417      73
  165438  165429      73  165450  165441      73  165462  165453      73  165474
  165465      73  165486  165477      73  165498  165489      73  165510  165501
      73  165522  165513      73  165534  165525      73  165546  165537      73
  165558  165549      73  165570  165561      73  165582  165573      73  165594
  165585      73  165606  165597      73  165618  165609      73  165630  165621
      73  165642  165633      73  165654  165645      73  165666  165657      73
  165678  165669      73  165690  165681      73  165702  165693      73  165714
  165705      73  165726  165717      73  165738  165729      73  165750  165741
      73  165762  165753      73  165774  165765      73  165786  165777      73
  165798  165789      73  165810  165801      73  165822  165813      73  165834
  165825      73  165846  165837      73  165858  165849      73  165870  165861
      73  165882  165873      73  165894  165885      73  165906  165897      73
  165918  165909      73  165930  165921      73  165942  165933      73  165954
  165945      73  165966  165957      73  165978  165969      73  165990  165981
      73  166002  165993      73  166014  166005      73  166026  166017      73
  166038  166029      73  166050  166041      73  166062  166053      73  166074
  166065      73  166086  166077      73  166098  166089      73  166110  166101
      73  166122  166113      73  166134  166125      73  166146  166137      73
  166158  166149      73  166170  166161      73  166182  166173      73  166194
  166185      73  166206  166197      73  166218  166209      73  166230  166221
      73  166242  166233      73  166254  166245      73  166266  166257      73
  166278  166269      73  166290  166281      73  166302  166293      73  166314
  166305      73  166326  166317      73  166338  166329      73  166350  166341
      73  166362  166353      73  166374  166365      73  166386  166377      73
  166398  166389      73  166410  166401      73  166422  166413      73  166434
  166425      73  166446  166437      73  166458  166449      73  166470  166461
      73  166482  166473      73  166494  166485      73  166506  166497      73
  166518  166509      73  166530  166521      73  166542  166533      73  166554
  166545      73  166566  166557      73  166578  166569      73  166590  166581
      73  166602  166593      73  166614  166605      73  166626  166617      73
  166638  166629      73  166650  166641      73  166662  166653      73  166674
  166665      73  166686  166677      73  166698  166689      73  166710  166701
      73  166722  166713      73  166734  166725      73  166746  166737      73
  166758  166749      73  166770  166761      73  166782  166773      73  166794
  166785      73  166806  166797      73  166818  166809      73  166830  166821
      73  166842  166833      73  166854  166845      73  166866  166857      73
  166878  166869      73  166890  166881      73  166902  166893      73  166914
  166905      73  166926  166917      73  166938  166929      73  166950  166941
      73  166962  166953      73  166974  166965      73  166986  166977      73
  166998  166989      73  167010  167001      73  167022  167013      73  167034
  167025      73  167046  167037      73  167058  167049      73  167070  167061
      73  167082  167073      73  167094  167085      73  167106  167097      73
  167118  167109      73  167130  167121      73  167142  167133      73  167154
  167145      73  167166  167157      73  167178  167169      73  167190  167181
      73  167202  167193      73  167214  167205      73  167226  167217      73
  167238  167229      73  167250  167241      73  167262  167253      73  167274
  167265      73  167286  167277      73  167298  167289      73  167310  167301
      73  167322  167313      73  167334  167325      73  167346  167337      73
  167358  167349      73  167370  167361      73  167382  167373      73  167394
  167385      73  167406  167397      73  167418  167409      73  167430  167421
      73  167442  167433      73  167454  167445      73  167466  167457      73
  167478  167469      73  167490  167481      73  167502  167493      73  167514
  167505      73  167526  167517      73  167538  167529      73  167550  167541
      73  167562  167553      73  167574  167565      73  167586  167577      73
  167598  167589      73  167610  167601      73  167622  167613      73  167634
  167625      73  167646  167637      73  167658  167649      73  167670  167661
      73  167682  167673      73  167694  167685      73  167706  167697      73
  167718  167709      73  167730  167721      73  167742  167733      73  167754
  167745      73  167766  167757      73  167778  167769      73  167790  167781
      73  167802  167793      73  167814  167805      73  167826  167817      73
  167838  167829      73  167850  167841      73  167862  167853      73  167874
  167865      73  167886  167877      73  167898  167889      73  167910  167901
      73  167922  167913      73  167934  167925      73  167946  167937      73
  167958  167949      73  167970  167961      73  167982  167973      73  167994
  167985      73  168006  167997      73  168018  168009      73  168030  168021
      73  168042  168033      73  168054  168045      73  168066  168057      73
  168078  168069      73  168090  168081      73  168102  168093      73  168114
  168105      73  168126  168117      73  168138  168129      73  168150  168141
      73  168162  168153      73  168174  168165      73  168186  168177      73
  168198  168189      73  168210  168201      73  168222  168213      73  168234
  168225      73  168246  168237      73  168258  168249      73  168270  168261
      73  168282  168273      73  168294  168285      73  168306  168297      73
  168318  168309      73  168330  168321      73  168342  168333      73  168354
  168345      73  168366  168357      73  168378  168369      73  168390  168381
      73  168402  168393      73  168414  168405      73  168426  168417      73
  168438  168429      73  168450  168441      73  168462  168453      73  168474
  168465      73  168486  168477      73  168498  168489      73  168510  168501
      73  168522  168513      73  168534  168525      73  168546  168537      73
  168558  168549      73  168570  168561      73  168582  168573      73  168594
  168585      73  168606  168597      73  168618  168609      73  168630  168621
      73  168642  168633      73  168654  168645      73  168666  168657      73
  168678  168669      73  168690  168681      73  168702  168693      73  168714
  168705      73  168726  168717      73  168738  168729      73  168750  168741
      73  168762  168753      73  168774  168765      73  168786  168777      73
  168798  168789      73  168810  168801      73  168822  168813      73  168834
  168825      73  168846  168837      73  168858  168849      73  168870  168861
      73  168882  168873      73  168894  168885      73  168906  168897      73
  168918  168909      73  168930  168921      73  168942  168933      73  168954
  168945      73  168966  168957      73  168978  168969      73  168990  168981
      73  169002  168993      73  169014  169005      73  169026  169017      73
  169038  169029      73  169050  169041      73  169062  169053      73  169074
  169065      73  169086  169077      73  169098  169089      73  169110  169101
      73  169122  169113      73  169134  169125      73  169146  169137      73
  169158  169149      73  169170  169161      73  169182  169173      73  169194
  169185      73  169206  169197      73  169218  169209      73  169230  169221
      73  169242  169233      73  169254  169245      73  169266  169257      73
  169278  169269      73  169290  169281      73  169302  169293      73  169314
  169305      73  169326  169317      73  169338  169329      73  169350  169341
      73  169362  169353      73  169374  169365      73  169386  169377      73
  169398  169389      73  169410  169401      73  169422  169413      73  169434
  169425      73  169446  169437      73  169458  169449      73  169470  169461
      73  169482  169473      73  169494  169485      73  169506  169497      73
  169518  169509      73  169530  169521      73  169542  169533      73  169554
  169545      73  169566  169557      73  169578  169569      73  169590  169581
      73  169602  169593      73  169614  169605      73  169626  169617      73
  169638  169629      73  169650  169641      73  169662  169653      73  169674
  169665      73  169686  169677      73  169698  169689      73  169710  169701
      73  169722  169713      73  169734  169725      73  169746  169737      73
  169758  169749      73  169770  169761      73  169782  169773      73  169794
  169785      73  169806  169797      73  169818  169809      73  169830  169821
      73  169842  169833      73  169854  169845      73  169866  169857      73
  169878  169869      73  169890  169881      73  169902  169893      73  169914
  169905      73  169926  169917      73  169938  169929      73  169950  169941
      73  169962  169953      73  169974  169965      73  169986  169977      73
  169998  169989      73  170010  170001      73  170022  170013      73  170034
  170025      73  170046  170037      73  170058  170049      73  170070  170061
      73  170082  170073      73  170094  170085      73  170106  170097      73
  170118  170109      73  170130  170121      73  170142  170133      73  170154
  170145      73  170166  170157      73  170178  170169      73  170190  170181
      73  170202  170193      73  170214  170205      73  170226  170217      73
  170238  170229      73  170250  170241      73  170262  170253      73  170274
  170265      73  170286  170277      73  170298  170289      73  170310  170301
      73  170322  170313      73  170334  170325      73  170346  170337      73
  170358  170349      73  170370  170361      73  170382  170373      73  170394
  170385      73  170406  170397      73  170418  170409      73  170430  170421
      73  170442  170433      73  170454  170445      73  170466  170457      73
  170478  170469      73  170490  170481      73  170502  170493      73  170514
  170505      73  170526  170517      73  170538  170529      73  170550  170541
      73  170562  170553      73  170574  170565      73  170586  170577      73
  170598  170589      73  170610  170601      73  170622  170613      73  170634
  170625      73  170646  170637      73  170658  170649      73  170670  170661
      73  170682  170673      73  170694  170685      73  170706  170697      73
  170718  170709      73  170730  170721      73  170742  170733      73  170754
  170745      73  170766  170757      73  170778  170769      73  170790  170781
      73  170802  170793      73  170814  170805      73  170826  170817      73
  170838  170829      73  170850  170841      73  170862  170853      73  170874
  170865      73  170886  170877      73  170898  170889      73  170910  170901
      73  170922  170913      73  170934  170925      73  170946  170937      73
  170958  170949      73  170970  170961      73  170982  170973      73  170994
  170985      73  171006  170997      73  171018  171009      73  171030  171021
      73  171042  171033      73  171054  171045      73  171066  171057      73
  171078  171069      73  171090  171081      73  171102  171093      73  171114
  171105      73  171126  171117      73  171138  171129      73  171150  171141
      73  171162  171153      73  171174  171165      73  171186  171177      73
  171198  171189      73  171210  171201      73  171222  171213      73  171234
  171225      73  171246  171237      73  171258  171249      73  171270  171261
      73  171282  171273      73  171294  171285      73  171306  171297      73
  171318  171309      73  171330  171321      73  171342  171333      73  171354
  171345      73  171366  171357      73  171378  171369      73  171390  171381
      73  171402  171393      73  171414  171405      73  171426  171417      73
  171438  171429      73  171450  171441      73  171462  171453      73  171474
  171465      73  171486  171477      73  171498  171489      73  171510  171501
      73  171522  171513      73  171534  171525      73  171546  171537      73
  171558  171549      73  171570  171561      73  171582  171573      73  171594
  171585      73  171606  171597      73  171618  171609      73  171630  171621
      73  171642  171633      73  171654  171645      73  171666  171657      73
  171678  171669      73  171690  171681      73  171702  171693      73  171714
  171705      73  171726  171717      73  171738  171729      73  171750  171741
      73  171762  171753      73  171774  171765      73  171786  171777      73
  171798  171789      73  171810  171801      73  171822  171813      73  171834
  171825      73  171846  171837      73  171858  171849      73  171870  171861
      73  171882  171873      73  171894  171885      73  171906  171897      73
  171918  171909      73  171930  171921      73  171942  171933      73  171954
  171945      73  171966  171957      73  171978  171969      73  171990  171981
      73  172002  171993      73  172014  172005      73  172026  172017      73
  172038  172029      73  172050  172041      73  172062  172053      73  172074
  172065      73  172086  172077      73  172098  172089      73  172110  172101
      73  172122  172113      73  172134  172125      73  172146  172137      73
  172158  172149      73  172170  172161      73  172182  172173      73  172194
  172185      73  172206  172197      73  172218  172209      73  172230  172221
      73  172242  172233      73  172254  172245      73  172266  172257      73
  172278  172269      73  172290  172281      73  172302  172293      73  172314
  172305      73  172326  172317      73  172338  172329      73  172350  172341
      73  172362  172353      73  172374  172365      73  172386  172377      73
  172398  172389      73  172410  172401      73  172422  172413      73  172434
  172425      73  172446  172437      73  172458  172449      73  172470  172461
      73  172482  172473      73  172494  172485      73  172506  172497      73
  172518  172509      73  172530  172521      73  172542  172533      73  172554
  172545      73  172566  172557      73  172578  172569      73  172590  172581
      73  172602  172593      73  172614  172605      73  172626  172617      73
  172638  172629      73  172650  172641      73  172662  172653      73  172674
  172665      73  172686  172677      73  172698  172689      73  172710  172701
      73  172722  172713      73  172734  172725      73  172746  172737      73
  172758  172749      73  172770  172761      73  172782  172773      73  172794
  172785      73  172806  172797      73  172818  172809      73  172830  172821
      73  172842  172833      73  172854  172845      73  172866  172857      73
  172878  172869      73  172890  172881      73  172902  172893      73  172914
  172905      73  172926  172917      73  172938  172929      73  172950  172941
      73  172962  172953      73  172974  172965      73  172986  172977      73
  172998  172989      73  173010  173001      73  173022  173013      73  173034
  173025      73  173046  173037      73  173058  173049      73  173070  173061
      73  173082  173073      73  173094  173085      73  173106  173097      73
  173118  173109      73  173130  173121      73  173142  173133      73  173154
  173145      73  173166  173157      73  173178  173169      73  173190  173181
      73  173202  173193      73  173214  173205      73  173226  173217      73
  173238  173229      73  173250  173241      73  173262  173253      73  173274
  173265      73  173286  173277      73  173298  173289      73  173310  173301
      73  173322  173313      73  173334  173325      73  173346  173337      73
  173358  173349      73  173370  173361      73  173382  173373      73  173394
  173385      73  173406  173397      73  173418  173409      73  173430  173421
      73  173442  173433      73  173454  173445      73  173466  173457      73
  173478  173469      73  173490  173481      73  173502  173493      73  173514
  173505      73  173526  173517      73  173538  173529      73  173550  173541
      73  173562  173553      73  173574  173565      73  173586  173577      73
  173598  173589      73  173610  173601      73  173622  173613      73  173634
  173625      73  173646  173637      73  173658  173649      73  173670  173661
      73  173682  173673      73  173694  173685      73  173706  173697      73
  173718  173709      73  173730  173721      73  173742  173733      73  173754
  173745      73  173766  173757      73  173778  173769      73  173790  173781
      73  173802  173793      73  173814  173805      73  173826  173817      73
  173838  173829      73  173850  173841      73  173862  173853      73  173874
  173865      73  173886  173877      73  173898  173889      73  173910  173901
      73  173922  173913      73  173934  173925      73  173946  173937      73
  173958  173949      73  173970  173961      73  173982  173973      73  173994
  173985      73  174006  173997      73  174018  174009      73  174030  174021
      73  174042  174033      73  174054  174045      73  174066  174057      73
  174078  174069      73  174090  174081      73  174102  174093      73  174114
  174105      73  174126  174117      73  174138  174129      73  174150  174141
      73  174162  174153      73  174174  174165      73  174186  174177      73
  174198  174189      73  174210  174201      73  174222  174213      73  174234
  174225      73  174246  174237      73  174258  174249      73  174270  174261
      73  174282  174273      73  174294  174285      73  174306  174297      73
  174318  174309      73  174330  174321      73  174342  174333      73  174354
  174345      73  174366  174357      73  174378  174369      73  174390  174381
      73  174402  174393      73  174414  174405      73  174426  174417      73
  174438  174429      73  174450  174441      73  174462  174453      73  174474
  174465      73  174486  174477      73  174498  174489      73  174510  174501
      73  174522  174513      73  174534  174525      73  174546  174537      73
  174558  174549      73  174570  174561      73  174582  174573      73  174594
  174585      73  174606  174597      73  174618  174609      73  174630  174621
      73  174642  174633      73  174654  174645      73  174666  174657      73
  174678  174669      73  174690  174681      73  174702  174693      73  174714
  174705      73  174726  174717      73  174738  174729      73  174750  174741
      73  174762  174753      73  174774  174765      73  174786  174777      73
  174798  174789      73  174810  174801      73  174822  174813      73  174834
  174825      73  174846  174837      73  174858  174849      73  174870  174861
      73  174882  174873      73  174894  174885      73  174906  174897      73
  174918  174909      73  174930  174921      73  174942  174933      73  174954
  174945      73  174966  174957      73  174978  174969      73  174990  174981
      73  175002  174993      73  175014  175005      73  175026  175017      73
  175038  175029      73  175050  175041      73  175062  175053      73  175074
  175065      73  175086  175077      73  175098  175089      73  175110  175101
      73  175122  175113      73  175134  175125      73  175146  175137      73
  175158  175149      73  175170  175161      73  175182  175173      73  175194
  175185      73  175206  175197      73  175218  175209      73  175230  175221
      73  175242  175233      73  175254  175245      73  175266  175257      73
  175278  175269      73  175290  175281      73  175302  175293      73  175314
  175305      73  175326  175317      73  175338  175329      73  175350  175341
      73  175362  175353      73  175374  175365      73  175386  175377      73
  175398  175389      73  175410  175401      73  175422  175413      73  175434
  175425      73  175446  175437      73  175458  175449      73  175470  175461
      73  175482  175473      73  175494  175485      73  175506  175497      73
  175518  175509      73  175530  175521      73  175542  175533      73  175554
  175545      73  175566  175557      73  175578  175569      73  175590  175581
      73  175602  175593      73  175614  175605      73  175626  175617      73
  175638  175629      73  175650  175641      73  175662  175653      73  175674
  175665      73  175686  175677      73  175698  175689      73  175710  175701
      73  175722  175713      73  175734  175725      73  175746  175737      73
  175758  175749      73  175770  175761      73  175782  175773      73  175794
  175785      73  175806  175797      73  175818  175809      73  175830  175821
      73  175842  175833      73  175854  175845      73  175866  175857      73
  175878  175869      73  175890  175881      73  175902  175893      73  175914
  175905      73  175926  175917      73  175938  175929      73  175950  175941
      73  175962  175953      73  175974  175965      73  175986  175977      73
  175998  175989      73  176010  176001      73  176022  176013      73  176034
  176025      73  176046  176037      73  176058  176049      73  176070  176061
      73  176082  176073      73  176094  176085      73  176106  176097      73
  176118  176109      73  176130  176121      73  176142  176133      73  176154
  176145      73  176166  176157      73  176178  176169      73  176190  176181
      73  176202  176193      73  176214  176205      73  176226  176217      73
  176238  176229      73  176250  176241      73  176262  176253      73  176274
  176265      73  176286  176277      73  176298  176289      73  176310  176301
      73  176322  176313      73  176334  176325      73  176346  176337      73
  176358  176349      73  176370  176361      73  176382  176373      73  176394
  176385      73  176406  176397      73  176418  176409      73  176430  176421
      73  176442  176433      73  176454  176445      73  176466  176457      73
  176478  176469      73  176490  176481      73  176502  176493      73  176514
  176505      73  176526  176517      73  176538  176529      73  176550  176541
      73  176562  176553      73  176574  176565      73  176586  176577      73
  176598  176589      73  176610  176601      73  176622  176613      73  176634
  176625      73  176646  176637      73  176658  176649      73  176670  176661
      73  176682  176673      73  176694  176685      73  176706  176697      73
  176718  176709      73  176730  176721      73  176742  176733      73  176754
  176745      73  176766  176757      73  176778  176769      73  176790  176781
      73  176802  176793      73  176814  176805      73  176826  176817      73
  176838  176829      73  176850  176841      73  176862  176853      73  176874
  176865      73  176886  176877      73  176898  176889      73  176910  176901
      73  176922  176913      73  176934  176925      73  176946  176937      73
  176958  176949      73  176970  176961      73  176982  176973      73  176994
  176985      73  177006  176997      73  177018  177009      73  177030  177021
      73  177042  177033      73  177054  177045      73  177066  177057      73
  177078  177069      73  177090  177081      73  177102  177093      73  177114
  177105      73  177126  177117      73  177138  177129      73  177150  177141
      73  177162  177153      73  177174  177165      73  177186  177177      73
  177198  177189      73  177210  177201      73  177222  177213      73  177234
  177225      73  177246  177237      73  177258  177249      73  177270  177261
      73  177282  177273      73  177294  177285      73  177306  177297      73
  177318  177309      73  177330  177321      73  177342  177333      73  177354
  177345      73  177366  177357      73  177378  177369      73  177390  177381
      73  177402  177393      73  177414  177405      73  177426  177417      73
  177438  177429      73  177450  177441      73  177462  177453      73  177474
  177465      73  177486  177477      73  177498  177489      73  177510  177501
      73  177522  177513      73  177534  177525      73  177546  177537      73
  177558  177549      73  177570  177561      73  177582  177573      73  177594
  177585      73  177606  177597      73  177618  177609      73  177630  177621
      73  177642  177633      73  177654  177645      73  177666  177657      73
  177678  177669      73  177690  177681      73  177702  177693      73  177714
  177705      73  177726  177717      73  177738  177729      73  177750  177741
      73  177762  177753      73  177774  177765      73  177786  177777      73
  177798  177789      73  177810  177801      73  177822  177813      73  177834
  177825      73  177846  177837      73  177858  177849      73  177870  177861
      73  177882  177873      73  177894  177885      73  177906  177897      73
  177918  177909      73  177930  177921      73  177942  177933      73  177954
  177945      73  177966  177957      73  177978  177969      73  177990  177981
      73  178002  177993      73  178014  178005      73  178026  178017      73
  178038  178029      73  178050  178041      73  178062  178053      73  178074
  178065      73  178086  178077      73  178098  178089      73  178110  178101
      73  178122  178113      73  178134  178125      73  178146  178137      73
  178158  178149      73  178170  178161      73  178182  178173      73  178194
  178185      73  178206  178197      73  178218  178209      73  178230  178221
      73  178242  178233      73  178254  178245      73  178266  178257      73
  178278  178269      73  178290  178281      73  178302  178293      73  178314
  178305      73  178326  178317      73  178338  178329      73  178350  178341
      73  178362  178353      73  178374  178365      73  178386  178377      73
  178398  178389      73  178410  178401      73  178422  178413      73  178434
  178425      73  178446  178437      73  178458  178449      73  178470  178461
      73  178482  178473      73  178494  178485      73  178506  178497      73
  178518  178509      73  178530  178521      73  178542  178533      73  178554
  178545      73  178566  178557      73  178578  178569      73  178590  178581
      73  178602  178593      73  178614  178605      73  178626  178617      73
  178638  178629      73  178650  178641      73  178662  178653      73  178674
  178665      73  178686  178677      73  178698  178689      73  178710  178701
      73  178722  178713      73  178734  178725      73  178746  178737      73
  178758  178749      73  178770  178761      73  178782  178773      73  178794
  178785      73  178806  178797      73  178818  178809      73  178830  178821
      73  178842  178833      73  178854  178845      73  178866  178857      73
  178878  178869      73  178890  178881      73  178902  178893      73  178914
  178905      73  178926  178917      73  178938  178929      73  178950  178941
      73  178962  178953      73  178974  178965      73  178986  178977      73
  178998  178989      73  179010  179001      73  179022  179013      73  179034
  179025      73  179046  179037      73  179058  179049      73  179070  179061
      73  179082  179073      73  179094  179085      73  179106  179097      73
  179118  179109      73  179130  179121      73  179142  179133      73  179154
  179145      73  179166  179157      73  179178  179169      73  179190  179181
      73  179202  179193      73  179214  179205      73  179226  179217      73
  179238  179229      73  179250  179241      73  179262  179253      73  179274
  179265      73  179286  179277      73  179298  179289      73  179310  179301
      73  179322  179313      73  179334  179325      73  179346  179337      73
  179358  179349      73  179370  179361      73  179382  179373      73  179394
  179385      73  179406  179397      73  179418  179409      73  179430  179421
      73  179442  179433      73  179454  179445      73  179466  179457      73
  179478  179469      73  179490  179481      73  179502  179493      73  179514
  179505      73  179526  179517      73  179538  179529      73  179550  179541
      73  179562  179553      73  179574  179565      73  179586  179577      73
  179598  179589      73  179610  179601      73  179622  179613      73  179634
  179625      73  179646  179637      73  179658  179649      73  179670  179661
      73  179682  179673      73  179694  179685      73  179706  179697      73
  179718  179709      73  179730  179721      73  179742  179733      73  179754
  179745      73  179766  179757      73  179778  179769      73  179790  179781
      73  179802  179793      73  179814  179805      73  179826  179817      73
  179838  179829      73  179850  179841      73  179862  179853      73  179874
  179865      73  179886  179877      73  179898  179889      73  179910  179901
      73  179922  179913      73  179934  179925      73  179946  179937      73
  179958  179949      73  179970  179961      73  179982  179973      73  179994
  179985      73  180006  179997      73  180018  180009      73  180030  180021
      73  180042  180033      73  180054  180045      73  180066  180057      73
  180078  180069      73  180090  180081      73  180102  180093      73  180114
  180105      73  180126  180117      73  180138  180129      73  180150  180141
      73  180162  180153      73  180174  180165      73  180186  180177      73
  180198  180189      73  180210  180201      73  180222  180213      73  180234
  180225      73  180246  180237      73  180258  180249      73  180270  180261
      73  180282  180273      73  180294  180285      73  180306  180297      73
  180318  180309      73  180330  180321      73  180342  180333      73  180354
  180345      73  180366  180357      73  180378  180369      73  180390  180381
      73  180402  180393      73  180414  180405      73  180426  180417      73
  180438  180429      73  180450  180441      73  180462  180453      73  180474
  180465      73  180486  180477      73  180498  180489      73  180510  180501
      73  180522  180513      73  180534  180525      73  180546  180537      73
  180558  180549      73  180570  180561      73  180582  180573      73  180594
  180585      73  180606  180597      73  180618  180609      73  180630  180621
      73  180642  180633      73  180654  180645      73  180666  180657      73
  180678  180669      73  180690  180681      73  180702  180693      73  180714
  180705      73  180726  180717      73  180738  180729      73  180750  180741
      73  180762  180753      73  180774  180765      73  180786  180777      73
  180798  180789      73  180810  180801      73  180822  180813      73  180834
  180825      73  180846  180837      73  180858  180849      73  180870  180861
      73  180882  180873      73  180894  180885      73  180906  180897      73
  180918  180909      73  180930  180921      73  180942  180933      73  180954
  180945      73  180966  180957      73  180978  180969      73  180990  180981
      73  181002  180993      73  181014  181005      73  181026  181017      73
  181038  181029      73  181050  181041      73  181062  181053      73  181074
  181065      73  181086  181077      73  181098  181089      73  181110  181101
      73  181122  181113      73  181134  181125      73  181146  181137      73
  181158  181149      73  181170  181161      73  181182  181173      73  181194
  181185      73  181206  181197      73  181218  181209      73  181230  181221
      73  181242  181233      73  181254  181245      73  181266  181257      73
  181278  181269      73  181290  181281      73  181302  181293      73  181314
  181305      73  181326  181317      73  181338  181329      73  181350  181341
      73  181362  181353      73  181374  181365      73  181386  181377      73
  181398  181389      73  181410  181401      73  181422  181413      73  181434
  181425      73  181446  181437      73  181458  181449      73  181470  181461
      73  181482  181473      73  181494  181485      73  181506  181497      73
  181518  181509      73  181530  181521      73  181542  181533      73  181554
  181545      73  181566  181557      73  181578  181569      73  181590  181581
      73  181602  181593      73  181614  181605      73  181626  181617      73
  181638  181629      73  181650  181641      73  181662  181653      73  181674
  181665      73  181686  181677      73  181698  181689      73  181710  181701
      73  181722  181713      73  181734  181725      73  181746  181737      73
  181758  181749      73  181770  181761      73  181782  181773      73  181794
  181785      73  181806  181797      73  181818  181809      73  181830  181821
      73  181842  181833      73  181854  181845      73  181866  181857      73
  181878  181869      73  181890  181881      73  181902  181893      73  181914
  181905      73  181926  181917      73  181938  181929      73  181950  181941
      73  181962  181953      73  181974  181965      73  181986  181977      73
  181998  181989      73  182010  182001      73  182022  182013      73  182034
  182025      73  182046  182037      73  182058  182049      73  182070  182061
      73  182082  182073      73  182094  182085      73  182106  182097      73
  182118  182109      73  182130  182121      73  182142  182133      73  182154
  182145      73  182166  182157      73  182178  182169      73  182190  182181
      73  182202  182193      73  182214  182205      73  182226  182217      73
  182238  182229      73  182250  182241      73  182262  182253      73  182274
  182265      73  182286  182277      73  182298  182289      73  182310  182301
      73  182322  182313      73  182334  182325      73  182346  182337      73
  182358  182349      73  182370  182361      73  182382  182373      73  182394
  182385      73  182406  182397      73  182418  182409      73  182430  182421
      73  182442  182433      73  182454  182445      73  182466  182457      73
  182478  182469      73  182490  182481      73  182502  182493      73  182514
  182505      73  182526  182517      73  182538  182529      73  182550  182541
      73  182562  182553      73  182574  182565      73  182586  182577      73
  182598  182589      73  182610  182601      73  182622  182613      73  182634
  182625      73  182646  182637      73  182658  182649      73  182670  182661
      73  182682  182673      73  182694  182685      73  182706  182697      73
  182718  182709      73  182730  182721      73  182742  182733      73  182754
  182745      73  182766  182757      73  182778  182769      73  182790  182781
      73  182802  182793      73  182814  182805      73  182826  182817      73
  182838  182829      73  182850  182841      73  182862  182853      73  182874
  182865      73  182886  182877      73  182898  182889      73  182910  182901
      73  182922  182913      73  182934  182925      73  182946  182937      73
  182958  182949      73  182970  182961      73  182982  182973      73  182994
  182985      73  183006  182997      73  183018  183009      73  183030  183021
      73  183042  183033      73  183054  183045      73  183066  183057      73
  183078  183069      73  183090  183081      73  183102  183093      73  183114
  183105      73  183126  183117      73  183138  183129      73  183150  183141
      73  183162  183153      73  183174  183165      73  183186  183177      73
  183198  183189      73  183210  183201      73  183222  183213      73  183234
  183225      73  183246  183237      73  183258  183249      73  183270  183261
      73  183282  183273      73  183294  183285      73  183306  183297      73
  183318  183309      73  183330  183321      73  183342  183333      73  183354
  183345      73  183366  183357      73  183378  183369      73  183390  183381
      73  183402  183393      73  183414  183405      73  183426  183417      73
  183438  183429      73  183450  183441      73  183462  183453      73  183474
  183465      73  183486  183477      73  183498  183489      73  183510  183501
      73  183522  183513      73  183534  183525      73  183546  183537      73
  183558  183549      73  183570  183561      73  183582  183573      73  183594
  183585      73  183606  183597      73  183618  183609      73  183630  183621
      73  183642  183633      73  183654  183645      73  183666  183657      73
  183678  183669      73  183690  183681      73  183702  183693      73  183714
  183705      73  183726  183717      73  183738  183729      73  183750  183741
      73  183762  183753      73  183774  183765      73  183786  183777      73
  183798  183789      73  183810  183801      73  183822  183813      73  183834
  183825      73  183846  183837      73  183858  183849      73  183870  183861
      73  183882  183873      73  183894  183885      73  183906  183897      73
  183918  183909      73  183930  183921      73  183942  183933      73  183954
  183945      73  183966  183957      73  183978  183969      73  183990  183981
      73  184002  183993      73  184014  184005      73  184026  184017      73
  184038  184029      73  184050  184041      73  184062  184053      73  184074
  184065      73  184086  184077      73  184098  184089      73  184110  184101
      73  184122  184113      73  184134  184125      73  184146  184137      73
  184158  184149      73  184170  184161      73  184182  184173      73  184194
  184185      73  184206  184197      73  184218  184209      73  184230  184221
      73  184242  184233      73  184254  184245      73  184266  184257      73
  184278  184269      73  184290  184281      73  184302  184293      73  184314
  184305      73  184326  184317      73  184338  184329      73  184350  184341
      73  184362  184353      73  184374  184365      73  184386  184377      73
  184398  184389      73  184410  184401      73  184422  184413      73  184434
  184425      73  184446  184437      73  184458  184449      73  184470  184461
      73  184482  184473      73  184494  184485      73  184506  184497      73
  184518  184509      73  184530  184521      73  184542  184533      73  184554
  184545      73  184566  184557      73  184578  184569      73  184590  184581
      73  184602  184593      73  184614  184605      73  184626  184617      73
  184638  184629      73  184650  184641      73  184662  184653      73  184674
  184665      73  184686  184677      73  184698  184689      73  184710  184701
      73  184722  184713      73  184734  184725      73  184746  184737      73
  184758  184749      73  184770  184761      73  184782  184773      73  184794
  184785      73  184806  184797      73  184818  184809      73  184830  184821
      73  184842  184833      73  184854  184845      73  184866  184857      73
  184878  184869      73  184890  184881      73  184902  184893      73  184914
  184905      73  184926  184917      73  184938  184929      73  184950  184941
      73  184962  184953      73  184974  184965      73  184986  184977      73
  184998  184989      73  185010  185001      73  185022  185013      73  185034
  185025      73  185046  185037      73  185058  185049      73  185070  185061
      73  185082  185073      73  185094  185085      73  185106  185097      73
  185118  185109      73  185130  185121      73  185142  185133      73  185154
  185145      73  185166  185157      73  185178  185169      73  185190  185181
      73  185202  185193      73  185214  185205      73  185226  185217      73
  185238  185229      73  185250  185241      73  185262  185253      73  185274
  185265      73  185286  185277      73  185298  185289      73  185310  185301
      73  185322  185313      73  185334  185325      73  185346  185337      73
  185358  185349      73  185370  185361      73  185382  185373      73  185394
  185385      73  185406  185397      73  185418  185409      73  185430  185421
      73  185442  185433      73  185454  185445      73  185466  185457      73
  185478  185469      73  185490  185481      73  185502  185493      73  185514
  185505      73  185526  185517      73  185538  185529      73  185550  185541
      73  185562  185553      73  185574  185565      73  185586  185577      73
  185598  185589      73  185610  185601      73  185622  185613      73  185634
  185625      73  185646  185637      73  185658  185649      73  185670  185661
      73  185682  185673      73  185694  185685      73  185706  185697      73
  185718  185709      73  185730  185721      73  185742  185733      73  185754
  185745      73  185766  185757      73  185778  185769      73  185790  185781
      73  185802  185793      73  185814  185805      73  185826  185817      73
  185838  185829      73  185850  185841      73  185862  185853      73  185874
  185865      73  185886  185877      73  185898  185889      73  185910  185901
      73  185922  185913      73  185934  185925      73  185946  185937      73
  185958  185949      73  185970  185961      73  185982  185973      73  185994
  185985      73  186006  185997      73  186018  186009      73  186030  186021
      73  186042  186033      73  186054  186045      73  186066  186057      73
  186078  186069      73  186090  186081      73  186102  186093      73  186114
  186105      73  186126  186117      73  186138  186129      73  186150  186141
      73  186162  186153      73  186174  186165      73  186186  186177      73
  186198  186189      73  186210  186201      73  186222  186213      73  186234
  186225      73  186246  186237      73  186258  186249      73  186270  186261
      73  186282  186273      73  186294  186285      73  186306  186297      73
  186318  186309      73  186330  186321      73  186342  186333      73  186354
  186345      73  186366  186357      73  186378  186369      73  186390  186381
      73  186402  186393      73  186414  186405      73  186426  186417      73
  186438  186429      73  186450  186441      73  186462  186453      73  186474
  186465      73  186486  186477      73  186498  186489      73  186510  186501
      73  186522  186513      73  186534  186525      73  186546  186537      73
  186558  186549      73  186570  186561      73  186582  186573      73  186594
  186585      73  186606  186597      73  186618  186609      73  186630  186621
      73  186642  186633      73  186654  186645      73  186666  186657      73
  186678  186669      73  186690  186681      73  186702  186693      73  186714
  186705      73  186726  186717      73  186738  186729      73  186750  186741
      73  186762  186753      73  186774  186765      73  186786  186777      73
  186798  186789      73  186810  186801      73  186822  186813      73  186834
  186825      73  186846  186837      73  186858  186849      73  186870  186861
      73  186882  186873      73  186894  186885      73  186906  186897      73
  186918  186909      73  186930  186921      73  186942  186933      73  186954
  186945      73  186966  186957      73  186978  186969      73  186990  186981
      73  187002  186993      73  187014  187005      73  187026  187017      73
  187038  187029      73  187050  187041      73  187062  187053      73  187074
  187065      73  187086  187077      73  187098  187089      73  187110  187101
      73  187122  187113      73  187134  187125      73  187146  187137      73
  187158  187149      73  187170  187161      73  187182  187173      73  187194
  187185      73  187206  187197      73  187218  187209      73  187230  187221
      73  187242  187233      73  187254  187245      73  187266  187257      73
  187278  187269      73  187290  187281      73  187302  187293      73  187314
  187305      73  187326  187317      73  187338  187329      73  187350  187341
      73  187362  187353      73  187374  187365      73  187386  187377      73
  187398  187389      73  187410  187401      73  187422  187413      73  187434
  187425      73  187446  187437      73  187458  187449      73  187470  187461
      73  187482  187473      73  187494  187485      73  187506  187497      73
  187518  187509      73  187530  187521      73  187542  187533      73  187554
  187545      73  187566  187557      73  187578  187569      73  187590  187581
      73  187602  187593      73  187614  187605      73  187626  187617      73
  187638  187629      73  187650  187641      73  187662  187653      73  187674
  187665      73  187686  187677      73  187698  187689      73  187710  187701
      73  187722  187713      73  187734  187725      73  187746  187737      73
  187758  187749      73  187770  187761      73  187782  187773      73  187794
  187785      73  187806  187797      73  187818  187809      73  187830  187821
      73  187842  187833      73  187854  187845      73  187866  187857      73
  187878  187869      73  187890  187881      73  187902  187893      73  187914
  187905      73  187926  187917      73  187938  187929      73  187950  187941
      73  187962  187953      73  187974  187965      73  187986  187977      73
  187998  187989      73  188010  188001      73  188022  188013      73  188034
  188025      73  188046  188037      73  188058  188049      73  188070  188061
      73  188082  188073      73  188094  188085      73  188106  188097      73
  188118  188109      73  188130  188121      73  188142  188133      73  188154
  188145      73  188166  188157      73  188178  188169      73  188190  188181
      73  188202  188193      73  188214  188205      73  188226  188217      73
  188238  188229      73  188250  188241      73  188262  188253      73  188274
  188265      73  188286  188277      73  188298  188289      73  188310  188301
      73  188322  188313      73  188334  188325      73  188346  188337      73
  188358  188349      73  188370  188361      73  188382  188373      73  188394
  188385      73  188406  188397      73  188418  188409      73  188430  188421
      73  188442  188433      73  188454  188445      73  188466  188457      73
  188478  188469      73  188490  188481      73  188502  188493      73  188514
  188505      73  188526  188517      73  188538  188529      73  188550  188541
      73  188562  188553      73  188574  188565      73  188586  188577      73
  188598  188589      73  188610  188601      73  188622  188613      73  188634
  188625      73  188646  188637      73  188658  188649      73  188670  188661
      73  188682  188673      73  188694  188685      73  188706  188697      73
  188718  188709      73  188730  188721      73  188742  188733      73  188754
  188745      73  188766  188757      73  188778  188769      73  188790  188781
      73  188802  188793      73  188814  188805      73  188826  188817      73
  188838  188829      73  188850  188841      73  188862  188853      73  188874
  188865      73  188886  188877      73  188898  188889      73  188910  188901
      73  188922  188913      73  188934  188925      73  188946  188937      73
  188958  188949      73  188970  188961      73  188982  188973      73  188994
  188985      73  189006  188997      73  189018  189009      73  189030  189021
      73  189042  189033      73  189054  189045      73  189066  189057      73
  189078  189069      73  189090  189081      73  189102  189093      73  189114
  189105      73  189126  189117      73  189138  189129      73  189150  189141
      73  189162  189153      73  189174  189165      73  189186  189177      73
  189198  189189      73  189210  189201      73  189222  189213      73  189234
  189225      73  189246  189237      73  189258  189249      73  189270  189261
      73  189282  189273      73  189294  189285      73  189306  189297      73
  189318  189309      73  189330  189321      73  189342  189333      73  189354
  189345      73  189366  189357      73  189378  189369      73  189390  189381
      73  189402  189393      73  189414  189405      73  189426  189417      73
  189438  189429      73  189450  189441      73  189462  189453      73  189474
  189465      73  189486  189477      73  189498  189489      73  189510  189501
      73  189522  189513      73  189534  189525      73  189546  189537      73
  189558  189549      73  189570  189561      73  189582  189573      73  189594
  189585      73  189606  189597      73  189618  189609      73  189630  189621
      73  189642  189633      73  189654  189645      73  189666  189657      73
  189678  189669      73  189690  189681      73  189702  189693      73  189714
  189705      73  189726  189717      73  189738  189729      73  189750  189741
      73  189762  189753      73  189774  189765      73  189786  189777      73
  189798  189789      73  189810  189801      73  189822  189813      73  189834
  189825      73  189846  189837      73  189858  189849      73  189870  189861
      73  189882  189873      73  189894  189885      73  189906  189897      73
  189918  189909      73  189930  189921      73  189942  189933      73  189954
  189945      73  189966  189957      73  189978  189969      73  189990  189981
      73  190002  189993      73  190014  190005      73  190026  190017      73
  190038  190029      73  190050  190041      73  190062  190053      73  190074
  190065      73  190086  190077      73  190098  190089      73  190110  190101
      73  190122  190113      73  190134  190125      73  190146  190137      73
  190158  190149      73  190170  190161      73  190182  190173      73  190194
  190185      73  190206  190197      73  190218  190209      73  190230  190221
      73  190242  190233      73  190254  190245      73  190266  190257      73
  190278  190269      73  190290  190281      73  190302  190293      73  190314
  190305      73  190326  190317      73  190338  190329      73  190350  190341
      73  190362  190353      73  190374  190365      73  190386  190377      73
  190398  190389      73  190410  190401      73  190422  190413      73  190434
  190425      73  190446  190437      73  190458  190449      73  190470  190461
      73  190482  190473      73  190494  190485      73  190506  190497      73
  190518  190509      73  190530  190521      73  190542  190533      73  190554
  190545      73  190566  190557      73  190578  190569      73  190590  190581
      73  190602  190593      73  190614  190605      73  190626  190617      73
  190638  190629      73  190650  190641      73  190662  190653      73  190674
  190665      73  190686  190677      73  190698  190689      73  190710  190701
      73  190722  190713      73  190734  190725      73  190746  190737      73
  190758  190749      73  190770  190761      73  190782  190773      73  190794
  190785      73  190806  190797      73  190818  190809      73  190830  190821
      73  190842  190833      73  190854  190845      73  190866  190857      73
  190878  190869      73  190890  190881      73  190902  190893      73  190914
  190905      73  190926  190917      73  190938  190929      73  190950  190941
      73  190962  190953      73  190974  190965      73  190986  190977      73
  190998  190989      73  191010  191001      73  191022  191013      73  191034
  191025      73  191046  191037      73  191058  191049      73  191070  191061
      73  191082  191073      73  191094  191085      73  191106  191097      73
  191118  191109      73  191130  191121      73  191142  191133      73  191154
  191145      73  191166  191157      73  191178  191169      73  191190  191181
      73  191202  191193      73  191214  191205      73  191226  191217      73
  191238  191229      73  191250  191241      73  191262  191253      73  191274
  191265      73  191286  191277      73  191298  191289      73  191310  191301
      73  191322  191313      73  191334  191325      73  191346  191337      73
  191358  191349      73  191370  191361      73  191382  191373      73  191394
  191385      73  191406  191397      73  191418  191409      73  191430  191421
      73  191442  191433      73  191454  191445      73  191466  191457      73
  191478  191469      73  191490  191481      73  191502  191493      73  191514
  191505      73  191526  191517      73  191538  191529      73  191550  191541
      73  191562  191553      73  191574  191565      73  191586  191577      73
  191598  191589      73  191610  191601      73  191622  191613      73  191634
  191625      73  191646  191637      73  191658  191649      73  191670  191661
      73  191682  191673      73  191694  191685      73  191706  191697      73
  191718  191709      73  191730  191721      73  191742  191733      73  191754
  191745      73  191766  191757      73  191778  191769      73  191790  191781
      73  191802  191793      73  191814  191805      73  191826  191817      73
  191838  191829      73  191850  191841      73  191862  191853      73  191874
  191865      73  191886  191877      73  191898  191889      73  191910  191901
      73  191922  191913      73  191934  191925      73  191946  191937      73
  191958  191949      73  191970  191961      73  191982  191973      73  191994
  191985      73  192006  191997      73  192018  192009      73  192030  192021
      73  192042  192033      73  192054  192045      73  192066  192057      73
  192078  192069      73  192090  192081      73  192102  192093      73  192114
  192105      73  192126  192117      73  192138  192129      73  192150  192141
      73  192162  192153      73  192174  192165      73  192186  192177      73
  192198  192189      73  192210  192201      73  192222  192213      73  192234
  192225      73  192246  192237      73  192258  192249      73  192270  192261
      73  192282  192273      73  192294  192285      73  192306  192297      73
  192318  192309      73  192330  192321      73  192342  192333      73  192354
  192345      73  192366  192357      73  192378  192369      73  192390  192381
      73  192402  192393      73  192414  192405      73  192426  192417      73
  192438  192429      73  192450  192441      73  192462  192453      73  192474
  192465      73  192486  192477      73  192498  192489      73  192510  192501
      73  192522  192513      73  192534  192525      73  192546  192537      73
  192558  192549      73  192570  192561      73  192582  192573      73  192594
  192585      73  192606  192597      73  192618  192609      73  192630  192621
      73  192642  192633      73  192654  192645      73  192666  192657      73
  192678  192669      73  192690  192681      73  192702  192693      73  192714
  192705      73  192726  192717      73  192738  192729      73  192750  192741
      73  192762  192753      73  192774  192765      73  192786  192777      73
  192798  192789      73  192810  192801      73  192822  192813      73  192834
  192825      73  192846  192837      73  192858  192849      73  192870  192861
      73  192882  192873      73  192894  192885      73  192906  192897      73
  192918  192909      73  192930  192921      73  192942  192933      73  192954
  192945      73  192966  192957      73  192978  192969      73  192990  192981
      73  193002  192993      73  193014  193005      73  193026  193017      73
  193038  193029      73  193050  193041      73  193062  193053      73  193074
  193065      73  193086  193077      73  193098  193089      73  193110  193101
      73  193122  193113      73  193134  193125      73  193146  193137      73
  193158  193149      73  193170  193161      73  193182  193173      73  193194
  193185      73  193206  193197      73  193218  193209      73  193230  193221
      73  193242  193233      73  193254  193245      73  193266  193257      73
  193278  193269      73  193290  193281      73  193302  193293      73  193314
  193305      73  193326  193317      73  193338  193329      73  193350  193341
      73  193362  193353      73  193374  193365      73  193386  193377      73
  193398  193389      73  193410  193401      73  193422  193413      73  193434
  193425      73  193446  193437      73  193458  193449      73  193470  193461
      73  193482  193473      73  193494  193485      73  193506  193497      73
  193518  193509      73  193530  193521      73  193542  193533      73  193554
  193545      73  193566  193557      73  193578  193569      73  193590  193581
      73  193602  193593      73  193614  193605      73  193626  193617      73
  193638  193629      73  193650  193641      73  193662  193653      73  193674
  193665      73  193686  193677      73  193698  193689      73  193710  193701
      73  193722  193713      73  193734  193725      73  193746  193737      73
  193758  193749      73  193770  193761      73  193782  193773      73  193794
  193785      73  193806  193797      73  193818  193809      73  193830  193821
      73  193842  193833      73  193854  193845      73  193866  193857      73
  193878  193869      73  193890  193881      73  193902  193893      73  193914
  193905      73  193926  193917      73  193938  193929      73  193950  193941
      73  193962  193953      73  193974  193965      73  193986  193977      73
  193998  193989      73  194010  194001      73  194022  194013      73  194034
  194025      73  194046  194037      73  194058  194049      73  194070  194061
      73  194082  194073      73  194094  194085      73  194106  194097      73
  194118  194109      73  194130  194121      73  194142  194133      73  194154
  194145      73  194166  194157      73  194178  194169      73  194190  194181
      73  194202  194193      73  194214  194205      73  194226  194217      73
  194238  194229      73  194250  194241      73  194262  194253      73  194274
  194265      73  194286  194277      73  194298  194289      73  194310  194301
      73  194322  194313      73  194334  194325      73  194346  194337      73
  194358  194349      73  194370  194361      73  194382  194373      73  194394
  194385      73  194406  194397      73  194418  194409      73  194430  194421
      73  194442  194433      73  194454  194445      73  194466  194457      73
  194478  194469      73  194490  194481      73  194502  194493      73  194514
  194505      73  194526  194517      73  194538  194529      73  194550  194541
      73  194562  194553      73  194574  194565      73  194586  194577      73
  194598  194589      73  194610  194601      73  194622  194613      73  194634
  194625      73  194646  194637      73  194658  194649      73  194670  194661
      73  194682  194673      73  194694  194685      73  194706  194697      73
  194718  194709      73  194730  194721      73  194742  194733      73  194754
  194745      73  194766  194757      73  194778  194769      73  194790  194781
      73  194802  194793      73  194814  194805      73  194826  194817      73
  194838  194829      73  194850  194841      73  194862  194853      73  194874
  194865      73  194886  194877      73  194898  194889      73  194910  194901
      73  194922  194913      73  194934  194925      73  194946  194937      73
  194958  194949      73  194970  194961      73  194982  194973      73  194994
  194985      73  195006  194997      73  195018  195009      73  195030  195021
      73  195042  195033      73  195054  195045      73  195066  195057      73
  195078  195069      73  195090  195081      73  195102  195093      73  195114
  195105      73  195126  195117      73  195138  195129      73  195150  195141
      73  195162  195153      73  195174  195165      73  195186  195177      73
  195198  195189      73  195210  195201      73  195222  195213      73  195234
  195225      73  195246  195237      73  195258  195249      73  195270  195261
      73  195282  195273      73  195294  195285      73  195306  195297      73
  195318  195309      73  195330  195321      73  195342  195333      73  195354
  195345      73  195366  195357      73  195378  195369      73  195390  195381
      73  195402  195393      73  195414  195405      73  195426  195417      73
  195438  195429      73  195450  195441      73  195462  195453      73  195474
  195465      73  195486  195477      73  195498  195489      73  195510  195501
      73  195522  195513      73  195534  195525      73  195546  195537      73
  195558  195549      73  195570  195561      73  195582  195573      73  195594
  195585      73  195606  195597      73  195618  195609      73  195630  195621
      73  195642  195633      73  195654  195645      73  195666  195657      73
  195678  195669      73  195690  195681      73  195702  195693      73  195714
  195705      73  195726  195717      73  195738  195729      73  195750  195741
      73  195762  195753      73  195774  195765      73  195786  195777      73
  195798  195789      73  195810  195801      73  195822  195813      73  195834
  195825      73  195846  195837      73  195858  195849      73  195870  195861
      73  195882  195873      73  195894  195885      73  195906  195897      73
  195918  195909      73  195930  195921      73  195942  195933      73  195954
  195945      73  195966  195957      73  195978  195969      73  195990  195981
      73  196002  195993      73  196014  196005      73  196026  196017      73
  196038  196029      73  196050  196041      73  196062  196053      73  196074
  196065      73  196086  196077      73  196098  196089      73  196110  196101
      73  196122  196113      73  196134  196125      73  196146  196137      73
  196158  196149      73  196170  196161      73  196182  196173      73  196194
  196185      73  196206  196197      73  196218  196209      73  196230  196221
      73  196242  196233      73  196254  196245      73  196266  196257      73
  196278  196269      73  196290  196281      73  196302  196293      73  196314
  196305      73  196326  196317      73  196338  196329      73  196350  196341
      73  196362  196353      73  196374  196365      73  196386  196377      73
  196398  196389      73  196410  196401      73  196422  196413      73  196434
  196425      73  196446  196437      73  196458  196449      73  196470  196461
      73  196482  196473      73  196494  196485      73  196506  196497      73
  196518  196509      73  196530  196521      73  196542  196533      73  196554
  196545      73  196566  196557      73  196578  196569      73  196590  196581
      73  196602  196593      73  196614  196605      73  196626  196617      73
  196638  196629      73  196650  196641      73  196662  196653      73  196674
  196665      73  196686  196677      73  196698  196689      73  196710  196701
      73  196722  196713      73  196734  196725      73  196746  196737      73
  196758  196749      73  196770  196761      73  196782  196773      73  196794
  196785      73  196806  196797      73  196818  196809      73  196830  196821
      73  196842  196833      73  196854  196845      73  196866  196857      73
  196878  196869      73  196890  196881      73  196902  196893      73  196914
  196905      73  196926  196917      73  196938  196929      73  196950  196941
      73  196962  196953      73  196974  196965      73  196986  196977      73
  196998  196989      73  197010  197001      73  197022  197013      73  197034
  197025      73  197046  197037      73  197058  197049      73  197070  197061
      73  197082  197073      73  197094  197085      73  197106  197097      73
  197118  197109      73  197130  197121      73  197142  197133      73  197154
  197145      73  197166  197157      73  197178  197169      73  197190  197181
      73  197202  197193      73  197214  197205      73  197226  197217      73
  197238  197229      73  197250  197241      73  197262  197253      73  197274
  197265      73  197286  197277      73  197298  197289      73  197310  197301
      73  197322  197313      73  197334  197325      73  197346  197337      73
  197358  197349      73  197370  197361      73  197382  197373      73  197394
  197385      73  197406  197397      73  197418  197409      73  197430  197421
      73  197442  197433      73  197454  197445      73  197466  197457      73
  197478  197469      73  197490  197481      73  197502  197493      73  197514
  197505      73  197526  197517      73  197538  197529      73  197550  197541
      73  197562  197553      73  197574  197565      73  197586  197577      73
  197598  197589      73  197610  197601      73  197622  197613      73  197634
  197625      73  197646  197637      73  197658  197649      73  197670  197661
      73  197682  197673      73  197694  197685      73  197706  197697      73
  197718  197709      73  197730  197721      73  197742  197733      73  197754
  197745      73  197766  197757      73  197778  197769      73  197790  197781
      73  197802  197793      73  197814  197805      73  197826  197817      73
  197838  197829      73  197850  197841      73  197862  197853      73  197874
  197865      73  197886  197877      73  197898  197889      73  197910  197901
      73  197922  197913      73  197934  197925      73  197946  197937      73
  197958  197949      73  197970  197961      73  197982  197973      73  197994
  197985      73  198006  197997      73  198018  198009      73  198030  198021
      73  198042  198033      73  198054  198045      73  198066  198057      73
  198078  198069      73  198090  198081      73  198102  198093      73  198114
  198105      73  198126  198117      73  198138  198129      73  198150  198141
      73  198162  198153      73  198174  198165      73  198186  198177      73
  198198  198189      73  198210  198201      73  198222  198213      73  198234
  198225      73  198246  198237      73  198258  198249      73  198270  198261
      73  198282  198273      73  198294  198285      73  198306  198297      73
  198318  198309      73  198330  198321      73  198342  198333      73  198354
  198345      73  198366  198357      73  198378  198369      73  198390  198381
      73  198402  198393      73  198414  198405      73  198426  198417      73
  198438  198429      73  198450  198441      73  198462  198453      73  198474
  198465      73  198486  198477      73  198498  198489      73  198510  198501
      73  198522  198513      73  198534  198525      73  198546  198537      73
  198558  198549      73  198570  198561      73  198582  198573      73  198594
  198585      73  198606  198597      73  198618  198609      73  198630  198621
      73  198642  198633      73  198654  198645      73  198666  198657      73
  198678  198669      73  198690  198681      73  198702  198693      73  198714
  198705      73  198726  198717      73  198738  198729      73  198750  198741
      73  198762  198753      73  198774  198765      73  198786  198777      73
  198798  198789      73  198810  198801      73  198822  198813      73  198834
  198825      73  198846  198837      73  198858  198849      73  198870  198861
      73  198882  198873      73  198894  198885      73  198906  198897      73
  198918  198909      73  198930  198921      73  198942  198933      73  198954
  198945      73  198966  198957      73  198978  198969      73  198990  198981
      73  199002  198993      73  199014  199005      73  199026  199017      73
  199038  199029      73  199050  199041      73  199062  199053      73  199074
  199065      73  199086  199077      73  199098  199089      73  199110  199101
      73  199122  199113      73  199134  199125      73  199146  199137      73
  199158  199149      73  199170  199161      73  199182  199173      73  199194
  199185      73  199206  199197      73  199218  199209      73  199230  199221
      73  199242  199233      73  199254  199245      73  199266  199257      73
  199278  199269      73  199290  199281      73  199302  199293      73  199314
  199305      73  199326  199317      73  199338  199329      73  199350  199341
      73  199362  199353      73  199374  199365      73  199386  199377      73
  199398  199389      73  199410  199401      73  199422  199413      73  199434
  199425      73  199446  199437      73  199458  199449      73  199470  199461
      73  199482  199473      73  199494  199485      73  199506  199497      73
  199518  199509      73  199530  199521      73  199542  199533      73  199554
  199545      73  199566  199557      73  199578  199569      73  199590  199581
      73  199602  199593      73  199614  199605      73  199626  199617      73
  199638  199629      73  199650  199641      73  199662  199653      73  199674
  199665      73  199686  199677      73  199698  199689      73  199710  199701
      73  199722  199713      73  199734  199725      73  199746  199737      73
  199758  199749      73  199770  199761      73  199782  199773      73  199794
  199785      73  199806  199797      73  199818  199809      73  199830  199821
      73  199842  199833      73  199854  199845      73  199866  199857      73
  199878  199869      73  199890  199881      73  199902  199893      73  199914
  199905      73  199926  199917      73  199938  199929      73  199950  199941
      73  199962  199953      73  199974  199965      73  199986  199977      73
  199998  199989      73  200010  200001      73  200022  200013      73  200034
  200025      73  200046  200037      73  200058  200049      73  200070  200061
      73  200082  200073      73  200094  200085      73  200106  200097      73
  200118  200109      73  200130  200121      73  200142  200133      73  200154
  200145      73  200166  200157      73  200178  200169      73  200190  200181
      73  200202  200193      73  200214  200205      73  200226  200217      73
  200238  200229      73  200250  200241      73  200262  200253      73  200274
  200265      73  200286  200277      73  200298  200289      73  200310  200301
      73  200322  200313      73  200334  200325      73  200346  200337      73
  200358  200349      73  200370  200361      73  200382  200373      73  200394
  200385      73  200406  200397      73  200418  200409      73  200430  200421
      73  200442  200433      73  200454  200445      73  200466  200457      73
  200478  200469      73  200490  200481      73  200502  200493      73  200514
  200505      73  200526  200517      73  200538  200529      73  200550  200541
      73  200562  200553      73  200574  200565      73  200586  200577      73
  200598  200589      73  200610  200601      73  200622  200613      73  200634
  200625      73  200646  200637      73  200658  200649      73  200670  200661
      73  200682  200673      73  200694  200685      73  200706  200697      73
  200718  200709      73  200730  200721      73  200742  200733      73  200754
  200745      73  200766  200757      73  200778  200769      73  200790  200781
      73  200802  200793      73  200814  200805      73  200826  200817      73
  200838  200829      73  200850  200841      73  200862  200853      73  200874
  200865      73  200886  200877      73  200898  200889      73  200910  200901
      73  200922  200913      73  200934  200925      73  200946  200937      73
  200958  200949      73  200970  200961      73  200982  200973      73  200994
  200985      73  201006  200997      73  201018  201009      73  201030  201021
      73  201042  201033      73  201054  201045      73  201066  201057      73
  201078  201069      73  201090  201081      73  201102  201093      73  201114
  201105      73  201126  201117      73  201138  201129      73  201150  201141
      73  201162  201153      73  201174  201165      73  201186  201177      73
  201198  201189      73  201210  201201      73  201222  201213      73  201234
  201225      73  201246  201237      73  201258  201249      73  201270  201261
      73  201282  201273      73  201294  201285      73  201306  201297      73
  201318  201309      73  201330  201321      73  201342  201333      73  201354
  201345      73  201366  201357      73  201378  201369      73  201390  201381
      73  201402  201393      73  201414  201405      73  201426  201417      73
  201438  201429      73  201450  201441      73  201462  201453      73  201474
  201465      73  201486  201477      73  201498  201489      73  201510  201501
      73  201522  201513      73  201534  201525      73  201546  201537      73
  201558  201549      73  201570  201561      73  201582  201573      73  201594
  201585      73  201606  201597      73  201618  201609      73  201630  201621
      73  201642  201633      73  201654  201645      73  201666  201657      73
  201678  201669      73  201690  201681      73  201702  201693      73  201714
  201705      73  201726  201717      73  201738  201729      73  201750  201741
      73  201762  201753      73  201774  201765      73  201786  201777      73
  201798  201789      73  201810  201801      73  201822  201813      73  201834
  201825      73  201846  201837      73  201858  201849      73  201870  201861
      73  201882  201873      73  201894  201885      73  201906  201897      73
  201918  201909      73  201930  201921      73  201942  201933      73  201954
  201945      73  201966  201957      73  201978  201969      73  201990  201981
      73  202002  201993      73  202014  202005      73  202026  202017      73
  202038  202029      73  202050  202041      73  202062  202053      73  202074
  202065      73  202086  202077      73  202098  202089      73  202110  202101
      73  202122  202113      73  202134  202125      73  202146  202137      73
  202158  202149      73  202170  202161      73  202182  202173      73  202194
  202185      73  202206  202197      73  202218  202209      73  202230  202221
      73  202242  202233      73  202254  202245      73  202266  202257      73
  202278  202269      73  202290  202281      73  202302  202293      73  202314
  202305      73  202326  202317      73  202338  202329      73  202350  202341
      73  202362  202353      73  202374  202365      73  202386  202377      73
  202398  202389      73  202410  202401      73  202422  202413      73  202434
  202425      73  202446  202437      73  202458  202449      73  202470  202461
      73  202482  202473      73  202494  202485      73  202506  202497      73
  202518  202509      73  202530  202521      73  202542  202533      73  202554
  202545      73  202566  202557      73  202578  202569      73  202590  202581
      73  202602  202593      73  202614  202605      73  202626  202617      73
  202638  202629      73  202650  202641      73  202662  202653      73  202674
  202665      73  202686  202677      73  202698  202689      73  202710  202701
      73  202722  202713      73  202734  202725      73  202746  202737      73
  202758  202749      73  202770  202761      73  202782  202773      73  202794
  202785      73  202806  202797      73  202818  202809      73  202830  202821
      73  202842  202833      73  202854  202845      73  202866  202857      73
  202878  202869      73  202890  202881      73  202902  202893      73  202914
  202905      73  202926  202917      73  202938  202929      73  202950  202941
      73  202962  202953      73  202974  202965      73  202986  202977      73
  202998  202989      73  203010  203001      73  203022  203013      73  203034
  203025      73  203046  203037      73  203058  203049      73  203070  203061
      73  203082  203073      73  203094  203085      73  203106  203097      73
  203118  203109      73  203130  203121      73  203142  203133      73  203154
  203145      73  203166  203157      73  203178  203169      73  203190  203181
      73  203202  203193      73  203214  203205      73  203226  203217      73
  203238  203229      73  203250  203241      73  203262  203253      73  203274
  203265      73  203286  203277      73  203298  203289      73  203310  203301
      73  203322  203313      73  203334  203325      73  203346  203337      73
  203358  203349      73  203370  203361      73  203382  203373      73  203394
  203385      73  203406  203397      73  203418  203409      73  203430  203421
      73  203442  203433      73  203454  203445      73  203466  203457      73
  203478  203469      73  203490  203481      73  203502  203493      73  203514
  203505      73  203526  203517      73  203538  203529      73  203550  203541
      73  203562  203553      73  203574  203565      73  203586  203577      73
  203598  203589      73  203610  203601      73  203622  203613      73  203634
  203625      73  203646  203637      73  203658  203649      73  203670  203661
      73  203682  203673      73  203694  203685      73  203706  203697      73
  203718  203709      73  203730  203721      73  203742  203733      73  203754
  203745      73  203766  203757      73  203778  203769      73  203790  203781
      73  203802  203793      73  203814  203805      73  203826  203817      73
  203838  203829      73  203850  203841      73  203862  203853      73  203874
  203865      73  203886  203877      73  203898  203889      73  203910  203901
      73  203922  203913      73  203934  203925      73  203946  203937      73
  203958  203949      73  203970  203961      73  203982  203973      73  203994
  203985      73  204006  203997      73  204018  204009      73  204030  204021
      73  204042  204033      73  204054  204045      73  204066  204057      73
  204078  204069      73  204090  204081      73  204102  204093      73  204114
  204105      73  204126  204117      73  204138  204129      73  204150  204141
      73  204162  204153      73  204174  204165      73  204186  204177      73
  204198  204189      73  204210  204201      73  204222  204213      73  204234
  204225      73  204246  204237      73  204258  204249      73  204270  204261
      73  204282  204273      73  204294  204285      73  204306  204297      73
  204318  204309      73  204330  204321      73  204342  204333      73  204354
  204345      73  204366  204357      73  204378  204369      73  204390  204381
      73  204402  204393      73  204414  204405      73  204426  204417      73
  204438  204429      73  204450  204441      73  204462  204453      73  204474
  204465      73  204486  204477      73  204498  204489      73  204510  204501
      73  204522  204513      73  204534  204525      73  204546  204537      73
  204558  204549      73  204570  204561      73  204582  204573      73  204594
  204585      73  204606  204597      73  204618  204609      73  204630  204621
      73  204642  204633      73  204654  204645      73  204666  204657      73
  204678  204669      73  204690  204681      73  204702  204693      73  204714
  204705      73  204726  204717      73  204738  204729      73  204750  204741
      73  204762  204753      73  204774  204765      73  204786  204777      73
  204798  204789      73  204810  204801      73  204822  204813      73  204834
  204825      73  204846  204837      73  204858  204849      73  204870  204861
      73  204882  204873      73  204894  204885      73  204906  204897      73
  204918  204909      73  204930  204921      73  204942  204933      73  204954
  204945      73  204966  204957      73  204978  204969      73  204990  204981
      73  205002  204993      73  205014  205005      73  205026  205017      73
  205038  205029      73  205050  205041      73  205062  205053      73  205074
  205065      73  205086  205077      73  205098  205089      73  205110  205101
      73  205122  205113      73  205134  205125      73  205146  205137      73
  205158  205149      73  205170  205161      73  205182  205173      73  205194
  205185      73  205206  205197      73  205218  205209      73  205230  205221
      73  205242  205233      73  205254  205245      73  205266  205257      73
  205278  205269      73  205290  205281      73  205302  205293      73  205314
  205305      73  205326  205317      73  205338  205329      73  205350  205341
      73  205362  205353      73  205374  205365      73  205386  205377      73
  205398  205389      73  205410  205401      73  205422  205413      73  205434
  205425      73  205446  205437      73  205458  205449      73  205470  205461
      73  205482  205473      73  205494  205485      73  205506  205497      73
  205518  205509      73  205530  205521      73  205542  205533      73  205554
  205545      73  205566  205557      73  205578  205569      73  205590  205581
      73  205602  205593      73  205614  205605      73  205626  205617      73
  205638  205629      73  205650  205641      73  205662  205653      73  205674
  205665      73  205686  205677      73  205698  205689      73  205710  205701
      73  205722  205713      73  205734  205725      73  205746  205737      73
  205758  205749      73  205770  205761      73  205782  205773      73  205794
  205785      73  205806  205797      73  205818  205809      73  205830  205821
      73  205842  205833      73  205854  205845      73  205866  205857      73
  205878  205869      73  205890  205881      73  205902  205893      73  205914
  205905      73  205926  205917      73  205938  205929      73  205950  205941
      73  205962  205953      73  205974  205965      73  205986  205977      73
  205998  205989      73  206010  206001      73  206022  206013      73  206034
  206025      73  206046  206037      73  206058  206049      73  206070  206061
      73  206082  206073      73  206094  206085      73  206106  206097      73
  206118  206109      73  206130  206121      73  206142  206133      73  206154
  206145      73  206166  206157      73  206178  206169      73  206190  206181
      73  206202  206193      73  206214  206205      73  206226  206217      73
  206238  206229      73  206250  206241      73  206262  206253      73  206274
  206265      73  206286  206277      73  206298  206289      73  206310  206301
      73  206322  206313      73  206334  206325      73  206346  206337      73
  206358  206349      73  206370  206361      73  206382  206373      73  206394
  206385      73  206406  206397      73  206418  206409      73  206430  206421
      73  206442  206433      73  206454  206445      73  206466  206457      73
  206478  206469      73  206490  206481      73  206502  206493      73  206514
  206505      73  206526  206517      73  206538  206529      73  206550  206541
      73  206562  206553      73  206574  206565      73  206586  206577      73
  206598  206589      73  206610  206601      73  206622  206613      73  206634
  206625      73  206646  206637      73  206658  206649      73  206670  206661
      73  206682  206673      73  206694  206685      73  206706  206697      73
  206718  206709      73  206730  206721      73  206742  206733      73  206754
  206745      73  206766  206757      73  206778  206769      73  206790  206781
      73  206802  206793      73  206814  206805      73  206826  206817      73
  206838  206829      73  206850  206841      73  206862  206853      73  206874
  206865      73  206886  206877      73  206898  206889      73  206910  206901
      73  206922  206913      73  206934  206925      73  206946  206937      73
  206958  206949      73  206970  206961      73  206982  206973      73  206994
  206985      73  207006  206997      73  207018  207009      73  207030  207021
      73  207042  207033      73  207054  207045      73  207066  207057      73
  207078  207069      73  207090  207081      73  207102  207093      73  207114
  207105      73  207126  207117      73  207138  207129      73  207150  207141
      73  207162  207153      73  207174  207165      73  207186  207177      73
  207198  207189      73  207210  207201      73  207222  207213      73  207234
  207225      73  207246  207237      73  207258  207249      73  207270  207261
      73  207282  207273      73  207294  207285      73  207306  207297      73
  207318  207309      73  207330  207321      73  207342  207333      73  207354
  207345      73  207366  207357      73  207378  207369      73  207390  207381
      73  207402  207393      73  207414  207405      73  207426  207417      73
  207438  207429      73  207450  207441      73  207462  207453      73  207474
  207465      73  207486  207477      73  207498  207489      73  207510  207501
      73  207522  207513      73  207534  207525      73  207546  207537      73
  207558  207549      73  207570  207561      73  207582  207573      73  207594
  207585      73  207606  207597      73  207618  207609      73  207630  207621
      73  207642  207633      73  207654  207645      73  207666  207657      73
  207678  207669      73  207690  207681      73  207702  207693      73  207714
  207705      73  207726  207717      73  207738  207729      73  207750  207741
      73  207762  207753      73  207774  207765      73  207786  207777      73
  207798  207789      73  207810  207801      73  207822  207813      73  207834
  207825      73  207846  207837      73  207858  207849      73  207870  207861
      73  207882  207873      73  207894  207885      73  207906  207897      73
  207918  207909      73  207930  207921      73  207942  207933      73  207954
  207945      73  207966  207957      73  207978  207969      73  207990  207981
      73  208002  207993      73  208014  208005      73  208026  208017      73
  208038  208029      73  208050  208041      73  208062  208053      73  208074
  208065      73  208086  208077      73  208098  208089      73  208110  208101
      73  208122  208113      73  208134  208125      73  208146  208137      73
  208158  208149      73  208170  208161      73  208182  208173      73  208194
  208185      73  208206  208197      73  208218  208209      73  208230  208221
      73  208242  208233      73  208254  208245      73  208266  208257      73
  208278  208269      73  208290  208281      73  208302  208293      73  208314
  208305      73  208326  208317      73  208338  208329      73  208350  208341
      73  208362  208353      73  208374  208365      73  208386  208377      73
  208398  208389      73  208410  208401      73  208422  208413      73  208434
  208425      73  208446  208437      73  208458  208449      73  208470  208461
      73  208482  208473      73  208494  208485      73  208506  208497      73
  208518  208509      73  208530  208521      73  208542  208533      73  208554
  208545      73  208566  208557      73  208578  208569      73  208590  208581
      73  208602  208593      73  208614  208605      73  208626  208617      73
  208638  208629      73  208650  208641      73  208662  208653      73  208674
  208665      73  208686  208677      73  208698  208689      73  208710  208701
      73  208722  208713      73  208734  208725      73  208746  208737      73
  208758  208749      73  208770  208761      73  208782  208773      73  208794
  208785      73  208806  208797      73  208818  208809      73  208830  208821
      73  208842  208833      73  208854  208845      73  208866  208857      73
  208878  208869      73  208890  208881      73  208902  208893      73  208914
  208905      73  208926  208917      73  208938  208929      73  208950  208941
      73  208962  208953      73  208974  208965      73  208986  208977      73
  208998  208989      73  209010  209001      73  209022  209013      73  209034
  209025      73  209046  209037      73  209058  209049      73  209070  209061
      73  209082  209073      73  209094  209085      73  209106  209097      73
  209118  209109      73  209130  209121      73  209142  209133      73  209154
  209145      73  209166  209157      73  209178  209169      73  209190  209181
      73  209202  209193      73  209214  209205      73  209226  209217      73
  209238  209229      73  209250  209241      73  209262  209253      73  209274
  209265      73  209286  209277      73  209298  209289      73  209310  209301
      73  209322  209313      73  209334  209325      73  209346  209337      73
  209358  209349      73  209370  209361      73  209382  209373      73  209394
  209385      73  209406  209397      73  209418  209409      73  209430  209421
      73  209442  209433      73  209454  209445      73  209466  209457      73
  209478  209469      73  209490  209481      73  209502  209493      73  209514
  209505      73  209526  209517      73  209538  209529      73  209550  209541
      73  209562  209553      73  209574  209565      73  209586  209577      73
  209598  209589      73  209610  209601      73  209622  209613      73  209634
  209625      73  209646  209637      73  209658  209649      73  209670  209661
      73  209682  209673      73  209694  209685      73  209706  209697      73
  209718  209709      73  209730  209721      73  209742  209733      73  209754
  209745      73  209766  209757      73  209778  209769      73  209790  209781
      73  209802  209793      73  209814  209805      73  209826  209817      73
  209838  209829      73  209850  209841      73  209862  209853      73  209874
  209865      73  209886  209877      73  209898  209889      73  209910  209901
      73  209922  209913      73  209934  209925      73  209946  209937      73
  209958  209949      73  209970  209961      73  209982  209973      73  209994
  209985      73  210006  209997      73  210018  210009      73  210030  210021
      73  210042  210033      73  210054  210045      73  210066  210057      73
  210078  210069      73  210090  210081      73  210102  210093      73  210114
  210105      73  210126  210117      73  210138  210129      73  210150  210141
      73  210162  210153      73  210174  210165      73  210186  210177      73
  210198  210189      73  210210  210201      73  210222  210213      73  210234
  210225      73  210246  210237      73  210258  210249      73  210270  210261
      73  210282  210273      73  210294  210285      73  210306  210297      73
  210318  210309      73  210330  210321      73  210342  210333      73  210354
  210345      73  210366  210357      73  210378  210369      73  210390  210381
      73  210402  210393      73  210414  210405      73  210426  210417      73
  210438  210429      73  210450  210441      73  210462  210453      73  210474
  210465      73  210486  210477      73  210498  210489      73  210510  210501
      73  210522  210513      73  210534  210525      73  210546  210537      73
  210558  210549      73  210570  210561      73  210582  210573      73  210594
  210585      73  210606  210597      73  210618  210609      73  210630  210621
      73  210642  210633      73  210654  210645      73  210666  210657      73
  210678  210669      73  210690  210681      73  210702  210693      73  210714
  210705      73  210726  210717      73  210738  210729      73  210750  210741
      73  210762  210753      73  210774  210765      73  210786  210777      73
  210798  210789      73  210810  210801      73  210822  210813      73  210834
  210825      73  210846  210837      73  210858  210849      73  210870  210861
      73  210882  210873      73  210894  210885      73  210906  210897      73
  210918  210909      73  210930  210921      73  210942  210933      73  210954
  210945      73  210966  210957      73  210978  210969      73  210990  210981
      73  211002  210993      73  211014  211005      73  211026  211017      73
  211038  211029      73  211050  211041      73  211062  211053      73  211074
  211065      73  211086  211077      73  211098  211089      73  211110  211101
      73  211122  211113      73  211134  211125      73  211146  211137      73
  211158  211149      73  211170  211161      73  211182  211173      73  211194
  211185      73  211206  211197      73  211218  211209      73  211230  211221
      73  211242  211233      73  211254  211245      73  211266  211257      73
  211278  211269      73  211290  211281      73  211302  211293      73  211314
  211305      73  211326  211317      73  211338  211329      73  211350  211341
      73  211362  211353      73  211374  211365      73  211386  211377      73
  211398  211389      73  211410  211401      73  211422  211413      73  211434
  211425      73  211446  211437      73  211458  211449      73  211470  211461
      73  211482  211473      73  211494  211485      73  211506  211497      73
  211518  211509      73  211530  211521      73  211542  211533      73  211554
  211545      73  211566  211557      73  211578  211569      73  211590  211581
      73  211602  211593      73  211614  211605      73  211626  211617      73
  211638  211629      73  211650  211641      73  211662  211653      73  211674
  211665      73  211686  211677      73  211698  211689      73  211710  211701
      73  211722  211713      73  211734  211725      73  211746  211737      73
  211758  211749      73  211770  211761      73  211782  211773      73  211794
  211785      73  211806  211797      73  211818  211809      73  211830  211821
      73  211842  211833      73  211854  211845      73  211866  211857      73
  211878  211869      73  211890  211881      73  211902  211893      73  211914
  211905      73  211926  211917      73  211938  211929      73  211950  211941
      73  211962  211953      73  211974  211965      73  211986  211977      73
  211998  211989      73  212010  212001      73  212022  212013      73  212034
  212025      73  212046  212037      73  212058  212049      73  212070  212061
      73  212082  212073      73  212094  212085      73  212106  212097      73
  212118  212109      73  212130  212121      73  212142  212133      73  212154
  212145      73  212166  212157      73  212178  212169      73  212190  212181
      73  212202  212193      73  212214  212205      73  212226  212217      73
  212238  212229      73  212250  212241      73  212262  212253      73  212274
  212265      73  212286  212277      73  212298  212289      73  212310  212301
      73  212322  212313      73  212334  212325      73  212346  212337      73
  212358  212349      73  212370  212361      73  212382  212373      73  212394
  212385      73  212406  212397      73  212418  212409      73  212430  212421
      73  212442  212433      73  212454  212445      73  212466  212457      73
  212478  212469      73  212490  212481      73  212502  212493      73  212514
  212505      73  212526  212517      73  212538  212529      73  212550  212541
      73  212562  212553      73  212574  212565      73  212586  212577      73
  212598  212589      73  212610  212601      73  212622  212613      73  212634
  212625      73  212646  212637      73  212658  212649      73  212670  212661
      73  212682  212673      73  212694  212685      73  212706  212697      73
  212718  212709      73  212730  212721      73  212742  212733      73  212754
  212745      73  212766  212757      73  212778  212769      73  212790  212781
      73  212802  212793      73  212814  212805      73  212826  212817      73
  212838  212829      73  212850  212841      73  212862  212853      73  212874
  212865      73  212886  212877      73  212898  212889      73  212910  212901
      73  212922  212913      73  212934  212925      73  212946  212937      73
  212958  212949      73  212970  212961      73  212982  212973      73  212994
  212985      73  213006  212997      73  213018  213009      73  213030  213021
      73  213042  213033      73  213054  213045      73  213066  213057      73
  213078  213069      73  213090  213081      73  213102  213093      73  213114
  213105      73  213126  213117      73  213138  213129      73  213150  213141
      73  213162  213153      73  213174  213165      73  213186  213177      73
  213198  213189      73  213210  213201      73  213222  213213      73  213234
  213225      73  213246  213237      73  213258  213249      73  213270  213261
      73  213282  213273      73  213294  213285      73  213306  213297      73
  213318  213309      73  213330  213321      73  213342  213333      73  213354
  213345      73  213366  213357      73  213378  213369      73  213390  213381
      73  213402  213393      73  213414  213405      73  213426  213417      73
  213438  213429      73  213450  213441      73  213462  213453      73  213474
  213465      73  213486  213477      73  213498  213489      73  213510  213501
      73  213522  213513      73  213534  213525      73  213546  213537      73
  213558  213549      73  213570  213561      73  213582  213573      73  213594
  213585      73  213606  213597      73  213618  213609      73  213630  213621
      73  213642  213633      73  213654  213645      73  213666  213657      73
  213678  213669      73  213690  213681      73  213702  213693      73  213714
  213705      73  213726  213717      73  213738  213729      73  213750  213741
      73  213762  213753      73  213774  213765      73  213786  213777      73
  213798  213789      73  213810  213801      73  213822  213813      73  213834
  213825      73  213846  213837      73  213858  213849      73  213870  213861
      73  213882  213873      73  213894  213885      73  213906  213897      73
  213918  213909      73  213930  213921      73  213942  213933      73  213954
  213945      73  213966  213957      73  213978  213969      73  213990  213981
      73  214002  213993      73  214014  214005      73  214026  214017      73
  214038  214029      73  214050  214041      73  214062  214053      73  214074
  214065      73  214086  214077      73  214098  214089      73  214110  214101
      73  214122  214113      73  214134  214125      73  214146  214137      73
  214158  214149      73  214170  214161      73  214182  214173      73  214194
  214185      73  214206  214197      73  214218  214209      73  214230  214221
      73  214242  214233      73  214254  214245      73  214266  214257      73
  214278  214269      73  214290  214281      73  214302  214293      73  214314
  214305      73  214326  214317      73  214338  214329      73  214350  214341
      73  214362  214353      73  214374  214365      73  214386  214377      73
  214398  214389      73  214410  214401      73  214422  214413      73  214434
  214425      73  214446  214437      73  214458  214449      73  214470  214461
      73  214482  214473      73  214494  214485      73  214506  214497      73
  214518  214509      73  214530  214521      73  214542  214533      73  214554
  214545      73  214566  214557      73  214578  214569      73  214590  214581
      73  214602  214593      73  214614  214605      73  214626  214617      73
  214638  214629      73  214650  214641      73  214662  214653      73  214674
  214665      73  214686  214677      73  214698  214689      73  214710  214701
      73  214722  214713      73  214734  214725      73  214746  214737      73
  214758  214749      73  214770  214761      73  214782  214773      73  214794
  214785      73  214806  214797      73  214818  214809      73  214830  214821
      73  214842  214833      73  214854  214845      73  214866  214857      73
  214878  214869      73  214890  214881      73  214902  214893      73  214914
  214905      73  214926  214917      73  214938  214929      73  214950  214941
      73  214962  214953      73  214974  214965      73  214986  214977      73
  214998  214989      73  215010  215001      73  215022  215013      73  215034
  215025      73  215046  215037      73  215058  215049      73  215070  215061
      73  215082  215073      73  215094  215085      73  215106  215097      73
  215118  215109      73  215130  215121      73  215142  215133      73  215154
  215145      73  215166  215157      73  215178  215169      73  215190  215181
      73  215202  215193      73  215214  215205      73  215226  215217      73
  215238  215229      73  215250  215241      73  215262  215253      73  215274
  215265      73  215286  215277      73  215298  215289      73  215310  215301
      73  215322  215313      73  215334  215325      73  215346  215337      73
  215358  215349      73  215370  215361      73  215382  215373      73  215394
  215385      73  215406  215397      73  215418  215409      73  215430  215421
      73  215442  215433      73  215454  215445      73  215466  215457      73
  215478  215469      73  215490  215481      73  215502  215493      73  215514
  215505      73  215526  215517      73  215538  215529      73  215550  215541
      73  215562  215553      73  215574  215565      73  215586  215577      73
  215598  215589      73  215610  215601      73  215622  215613      73  215634
  215625      73  215646  215637      73  215658  215649      73  215670  215661
      73  215682  215673      73  215694  215685      73  215706  215697      73
  215718  215709      73  215730  215721      73  215742  215733      73  215754
  215745      73  215766  215757      73  215778  215769      73  215790  215781
      73  215802  215793      73  215814  215805      73  215826  215817      73
  215838  215829      73  215850  215841      73  215862  215853      73  215874
  215865      73  215886  215877      73  215898  215889      73  215910  215901
      73  215922  215913      73  215934  215925      73  215946  215937      73
  215958  215949      73  215970  215961      73  215982  215973      73  215994
  215985      73  216006  215997      73  216018  216009      73  216030  216021
      73  216042  216033      73  216054  216045      73  216066  216057      73
  216078  216069      73  216090  216081      73  216102  216093      73  216114
  216105      73  216126  216117      73  216138  216129      73  216150  216141
      73  216162  216153      73  216174  216165      73  216186  216177      73
  216198  216189      73  216210  216201      73  216222  216213      73  216234
  216225      73  216246  216237      73  216258  216249      73  216270  216261
      73  216282  216273      73  216294  216285      73  216306  216297      73
  216318  216309      73  216330  216321      73  216342  216333      73  216354
  216345      73  216366  216357      73  216378  216369      73  216390  216381
      73  216402  216393      73  216414  216405      73  216426  216417      73
  216438  216429      73  216450  216441      73  216462  216453      73  216474
  216465      73  216486  216477      73  216498  216489      73  216510  216501
      73  216522  216513      73  216534  216525      73  216546  216537      73
  216558  216549      73  216570  216561      73  216582  216573      73  216594
  216585      73  216606  216597      73  216618  216609      73  216630  216621
      73  216642  216633      73  216654  216645      73  216666  216657      73
  216678  216669      73  216690  216681      73  216702  216693      73  216714
  216705      73  216726  216717      73  216738  216729      73  216750  216741
      73  216762  216753      73  216774  216765      73  216786  216777      73
  216798  216789      73  216810  216801      73  216822  216813      73  216834
  216825      73  216846  216837      73  216858  216849      73  216870  216861
      73  216882  216873      73  216894  216885      73  216906  216897      73
  216918  216909      73  216930  216921      73  216942  216933      73  216954
  216945      73  216966  216957      73  216978  216969      73  216990  216981
      73  217002  216993      73  217014  217005      73  217026  217017      73
  217038  217029      73  217050  217041      73  217062  217053      73  217074
  217065      73  217086  217077      73  217098  217089      73  217110  217101
      73  217122  217113      73  217134  217125      73  217146  217137      73
  217158  217149      73  217170  217161      73  217182  217173      73  217194
  217185      73  217206  217197      73  217218  217209      73  217230  217221
      73  217242  217233      73  217254  217245      73  217266  217257      73
  217278  217269      73  217290  217281      73  217302  217293      73  217314
  217305      73  217326  217317      73  217338  217329      73  217350  217341
      73  217362  217353      73  217374  217365      73  217386  217377      73
  217398  217389      73  217410  217401      73  217422  217413      73  217434
  217425      73  217446  217437      73  217458  217449      73  217470  217461
      73  217482  217473      73  217494  217485      73  217506  217497      73
  217518  217509      73  217530  217521      73  217542  217533      73  217554
  217545      73  217566  217557      73  217578  217569      73  217590  217581
      73  217602  217593      73  217614  217605      73  217626  217617      73
  217638  217629      73  217650  217641      73  217662  217653      73  217674
  217665      73  217686  217677      73  217698  217689      73  217710  217701
      73  217722  217713      73  217734  217725      73  217746  217737      73
  217758  217749      73  217770  217761      73  217782  217773      73  217794
  217785      73  217806  217797      73  217818  217809      73  217830  217821
      73  217842  217833      73  217854  217845      73  217866  217857      73
  217878  217869      73  217890  217881      73  217902  217893      73  217914
  217905      73  217926  217917      73  217938  217929      73  217950  217941
      73  217962  217953      73  217974  217965      73  217986  217977      73
  217998  217989      73  218010  218001      73  218022  218013      73  218034
  218025      73  218046  218037      73  218058  218049      73  218070  218061
      73  218082  218073      73  218094  218085      73  218106  218097      73
  218118  218109      73  218130  218121      73  218142  218133      73  218154
  218145      73  218166  218157      73  218178  218169      73  218190  218181
      73  218202  218193      73  218214  218205      73  218226  218217      73
  218238  218229      73  218250  218241      73  218262  218253      73  218274
  218265      73  218286  218277      73  218298  218289      73  218310  218301
      73  218322  218313      73  218334  218325      73  218346  218337      73
  218358  218349      73  218370  218361      73  218382  218373      73  218394
  218385      73  218406  218397      73  218418  218409      73  218430  218421
      73  218442  218433      73  218454  218445      73  218466  218457      73
  218478  218469      73  218490  218481      73  218502  218493      73  218514
  218505      73  218526  218517      73  218538  218529      73  218550  218541
      73  218562  218553      73  218574  218565      73  218586  218577      73
  218598  218589      73  218610  218601      73  218622  218613      73  218634
  218625      73  218646  218637      73  218658  218649      73  218670  218661
      73  218682  218673      73  218694  218685      73  218706  218697      73
  218718  218709      73  218730  218721      73  218742  218733      73  218754
  218745      73  218766  218757      73  218778  218769      73  218790  218781
      73  218802  218793      73  218814  218805      73  218826  218817      73
  218838  218829      73  218850  218841      73  218862  218853      73  218874
  218865      73  218886  218877      73  218898  218889      73  218910  218901
      73  218922  218913      73  218934  218925      73  218946  218937      73
  218958  218949      73  218970  218961      73  218982  218973      73  218994
  218985      73  219006  218997      73  219018  219009      73  219030  219021
      73  219042  219033      73  219054  219045      73  219066  219057      73
  219078  219069      73  219090  219081      73  219102  219093      73  219114
  219105      73  219126  219117      73  219138  219129      73  219150  219141
      73  219162  219153      73  219174  219165      73  219186  219177      73
  219198  219189      73  219210  219201      73  219222  219213      73  219234
  219225      73  219246  219237      73  219258  219249      73  219270  219261
      73  219282  219273      73  219294  219285      73  219306  219297      73
  219318  219309      73  219330  219321      73  219342  219333      73  219354
  219345      73  219366  219357      73  219378  219369      73  219390  219381
      73  219402  219393      73  219414  219405      73  219426  219417      73
  219438  219429      73  219450  219441      73  219462  219453      73  219474
  219465      73  219486  219477      73  219498  219489      73  219510  219501
      73  219522  219513      73  219534  219525      73  219546  219537      73
  219558  219549      73  219570  219561      73  219582  219573      73  219594
  219585      73  219606  219597      73  219618  219609      73  219630  219621
      73  219642  219633      73  219654  219645      73  219666  219657      73
  219678  219669      73  219690  219681      73  219702  219693      73  219714
  219705      73  219726  219717      73  219738  219729      73  219750  219741
      73  219762  219753      73  219774  219765      73  219786  219777      73
  219798  219789      73  219810  219801      73  219822  219813      73  219834
  219825      73  219846  219837      73  219858  219849      73  219870  219861
      73  219882  219873      73  219894  219885      73  219906  219897      73
  219918  219909      73  219930  219921      73  219942  219933      73  219954
  219945      73  219966  219957      73  219978  219969      73  219990  219981
      73  220002  219993      73  220014  220005      73  220026  220017      73
  220038  220029      73  220050  220041      73  220062  220053      73  220074
  220065      73  220086  220077      73  220098  220089      73  220110  220101
      73  220122  220113      73  220134  220125      73  220146  220137      73
  220158  220149      73  220170  220161      73  220182  220173      73  220194
  220185      73  220206  220197      73  220218  220209      73  220230  220221
      73  220242  220233      73  220254  220245      73  220266  220257      73
  220278  220269      73  220290  220281      73  220302  220293      73  220314
  220305      73  220326  220317      73  220338  220329      73  220350  220341
      73  220362  220353      73  220374  220365      73  220386  220377      73
  220398  220389      73  220410  220401      73  220422  220413      73  220434
  220425      73  220446  220437      73  220458  220449      73  220470  220461
      73  220482  220473      73  220494  220485      73  220506  220497      73
  220518  220509      73  220530  220521      73  220542  220533      73  220554
  220545      73  220566  220557      73  220578  220569      73  220590  220581
      73  220602  220593      73  220614  220605      73  220626  220617      73
  220638  220629      73  220650  220641      73  220662  220653      73  220674
  220665      73  220686  220677      73  220698  220689      73  220710  220701
      73  220722  220713      73  220734  220725      73  220746  220737      73
  220758  220749      73  220770  220761      73  220782  220773      73  220794
  220785      73  220806  220797      73  220818  220809      73  220830  220821
      73  220842  220833      73  220854  220845      73  220866  220857      73
  220878  220869      73  220890  220881      73  220902  220893      73  220914
  220905      73  220926  220917      73  220938  220929      73  220950  220941
      73  220962  220953      73  220974  220965      73  220986  220977      73
  220998  220989      73  221010  221001      73  221022  221013      73  221034
  221025      73  221046  221037      73  221058  221049      73  221070  221061
      73  221082  221073      73  221094  221085      73  221106  221097      73
  221118  221109      73  221130  221121      73  221142  221133      73  221154
  221145      73  221166  221157      73  221178  221169      73  221190  221181
      73  221202  221193      73  221214  221205      73  221226  221217      73
  221238  221229      73  221250  221241      73  221262  221253      73  221274
  221265      73  221286  221277      73  221298  221289      73  221310  221301
      73  221322  221313      73  221334  221325      73  221346  221337      73
  221358  221349      73  221370  221361      73  221382  221373      73  221394
  221385      73  221406  221397      73  221418  221409      73  221430  221421
      73  221442  221433      73  221454  221445      73  221466  221457      73
  221478  221469      73  221490  221481      73  221502  221493      73  221514
  221505      73  221526  221517      73  221538  221529      73  221550  221541
      73  221562  221553      73  221574  221565      73  221586  221577      73
  221598  221589      73  221610  221601      73  221622  221613      73  221634
  221625      73  221646  221637      73  221658  221649      73  221670  221661
      73  221682  221673      73  221694  221685      73  221706  221697      73
  221718  221709      73  221730  221721      73  221742  221733      73  221754
  221745      73  221766  221757      73  221778  221769      73  221790  221781
      73  221802  221793      73  221814  221805      73  221826  221817      73
  221838  221829      73  221850  221841      73  221862  221853      73  221874
  221865      73  221886  221877      73  221898  221889      73  221910  221901
      73  221922  221913      73  221934  221925      73  221946  221937      73
  221958  221949      73  221970  221961      73  221982  221973      73  221994
  221985      73  222006  221997      73  222018  222009      73  222030  222021
      73  222042  222033      73  222054  222045      73  222066  222057      73
  222078  222069      73  222090  222081      73  222102  222093      73  222114
  222105      73  222126  222117      73  222138  222129      73  222150  222141
      73  222162  222153      73  222174  222165      73  222186  222177      73
  222198  222189      73  222210  222201      73  222222  222213      73  222234
  222225      73  222246  222237      73  222258  222249      73  222270  222261
      73  222282  222273      73  222294  222285      73  222306  222297      73
  222318  222309      73  222330  222321      73  222342  222333      73  222354
  222345      73  222366  222357      73  222378  222369      73  222390  222381
      73  222402  222393      73  222414  222405      73  222426  222417      73
  222438  222429      73  222450  222441      73  222462  222453      73  222474
  222465      73  222486  222477      73  222498  222489      73  222510  222501
      73  222522  222513      73  222534  222525      73  222546  222537      73
  222558  222549      73  222570  222561      73  222582  222573      73  222594
  222585      73  222606  222597      73  222618  222609      73  222630  222621
      73  222642  222633      73  222654  222645      73  222666  222657      73
  222678  222669      73  222690  222681      73  222702  222693      73  222714
  222705      73  222726  222717      73  222738  222729      73  222750  222741
      73  222762  222753      73  222774  222765      73  222786  222777      73
  222798  222789      73  222810  222801      73  222822  222813      73  222834
  222825      73  222846  222837      73  222858  222849      73  222870  222861
      73  222882  222873      73  222894  222885      73  222906  222897      73
  222918  222909      73  222930  222921      73  222942  222933      73  222954
  222945      73  222966  222957      73  222978  222969      73  222990  222981
      73  223002  222993      73  223014  223005      73  223026  223017      73
  223038  223029      73  223050  223041      73  223062  223053      73  223074
  223065      73  223086  223077      73  223098  223089      73  223110  223101
      73  223122  223113      73  223134  223125      73  223146  223137      73
  223158  223149      73  223170  223161      73  223182  223173      73  223194
  223185      73  223206  223197      73  223218  223209      73  223230  223221
      73  223242  223233      73  223254  223245      73  223266  223257      73
  223278  223269      73  223290  223281      73  223302  223293      73  223314
  223305      73  223326  223317      73  223338  223329      73  223350  223341
      73  223362  223353      73  223374  223365      73  223386  223377      73
  223398  223389      73  223410  223401      73  223422  223413      73  223434
  223425      73  223446  223437      73  223458  223449      73  223470  223461
      73  223482  223473      73  223494  223485      73  223506  223497      73
  223518  223509      73  223530  223521      73  223542  223533      73  223554
  223545      73  223566  223557      73  223578  223569      73  223590  223581
      73  223602  223593      73  223614  223605      73  223626  223617      73
  223638  223629      73  223650  223641      73  223662  223653      73  223674
  223665      73  223686  223677      73  223698  223689      73  223710  223701
      73  223722  223713      73  223734  223725      73  223746  223737      73
  223758  223749      73  223770  223761      73  223782  223773      73  223794
  223785      73  223806  223797      73  223818  223809      73  223830  223821
      73  223842  223833      73  223854  223845      73  223866  223857      73
  223878  223869      73  223890  223881      73  223902  223893      73  223914
  223905      73  223926  223917      73  223938  223929      73  223950  223941
      73  223962  223953      73  223974  223965      73  223986  223977      73
  223998  223989      73  224010  224001      73  224022  224013      73  224034
  224025      73  224046  224037      73  224058  224049      73  224070  224061
      73  224082  224073      73  224094  224085      73  224106  224097      73
  224118  224109      73  224130  224121      73  224142  224133      73  224154
  224145      73  224166  224157      73  224178  224169      73  224190  224181
      73  224202  224193      73  224214  224205      73  224226  224217      73
  224238  224229      73  224250  224241      73  224262  224253      73  224274
  224265      73  224286  224277      73  224298  224289      73  224310  224301
      73  224322  224313      73  224334  224325      73  224346  224337      73
  224358  224349      73  224370  224361      73  224382  224373      73  224394
  224385      73  224406  224397      73  224418  224409      73  224430  224421
      73  224442  224433      73  224454  224445      73  224466  224457      73
  224478  224469      73  224490  224481      73  224502  224493      73  224514
  224505      73  224526  224517      73  224538  224529      73  224550  224541
      73  224562  224553      73  224574  224565      73  224586  224577      73
  224598  224589      73  224610  224601      73  224622  224613      73  224634
  224625      73  224646  224637      73  224658  224649      73  224670  224661
      73  224682  224673      73  224694  224685      73  224706  224697      73
  224718  224709      73  224730  224721      73  224742  224733      73  224754
  224745      73  224766  224757      73  224778  224769      73  224790  224781
      73  224802  224793      73  224814  224805      73  224826  224817      73
  224838  224829      73  224850  224841      73  224862  224853      73  224874
  224865      73  224886  224877      73  224898  224889      73  224910  224901
      73  224922  224913      73  224934  224925      73  224946  224937      73
  224958  224949      73  224970  224961      73  224982  224973      73  224994
  224985      73  225006  224997      73  225018  225009      73  225030  225021
      73  225042  225033      73  225054  225045      73  225066  225057      73
  225078  225069      73  225090  225081      73  225102  225093      73  225114
  225105      73  225126  225117      73  225138  225129      73  225150  225141
      73  225162  225153      73  225174  225165      73  225186  225177      73
  225198  225189      73  225210  225201      73  225222  225213      73  225234
  225225      73  225246  225237      73  225258  225249      73  225270  225261
      73  225282  225273      73  225294  225285      73  225306  225297      73
  225318  225309      73  225330  225321      73  225342  225333      73  225354
  225345      73  225366  225357      73  225378  225369      73  225390  225381
      73  225402  225393      73  225414  225405      73  225426  225417      73
  225438  225429      73  225450  225441      73  225462  225453      73  225474
  225465      73  225486  225477      73  225498  225489      73  225510  225501
      73  225522  225513      73  225534  225525      73  225546  225537      73
  225558  225549      73  225570  225561      73  225582  225573      73  225594
  225585      73  225606  225597      73  225618  225609      73  225630  225621
      73  225642  225633      73  225654  225645      73  225666  225657      73
  225678  225669      73  225690  225681      73  225702  225693      73  225714
  225705      73  225726  225717      73  225738  225729      73  225750  225741
      73  225762  225753      73  225774  225765      73  225786  225777      73
  225798  225789      73  225810  225801      73  225822  225813      73  225834
  225825      73  225846  225837      73  225858  225849      73  225870  225861
      73  225882  225873      73  225894  225885      73  225906  225897      73
  225918  225909      73  225930  225921      73  225942  225933      73  225954
  225945      73  225966  225957      73  225978  225969      73  225990  225981
      73  226002  225993      73  226014  226005      73  226026  226017      73
  226038  226029      73  226050  226041      73  226062  226053      73  226074
  226065      73  226086  226077      73  226098  226089      73  226110  226101
      73  226122  226113      73  226134  226125      73  226146  226137      73
  226158  226149      73  226170  226161      73  226182  226173      73  226194
  226185      73  226206  226197      73  226218  226209      73  226230  226221
      73  226242  226233      73  226254  226245      73  226266  226257      73
  226278  226269      73  226290  226281      73  226302  226293      73  226314
  226305      73  226326  226317      73  226338  226329      73  226350  226341
      73  226362  226353      73  226374  226365      73  226386  226377      73
  226398  226389      73  226410  226401      73  226422  226413      73  226434
  226425      73  226446  226437      73  226458  226449      73  226470  226461
      73  226482  226473      73  226494  226485      73  226506  226497      73
  226518  226509      73  226530  226521      73  226542  226533      73  226554
  226545      73  226566  226557      73  226578  226569      73  226590  226581
      73  226602  226593      73  226614  226605      73  226626  226617      73
  226638  226629      73  226650  226641      73  226662  226653      73  226674
  226665      73  226686  226677      73  226698  226689      73  226710  226701
      73  226722  226713      73  226734  226725      73  226746  226737      73
  226758  226749      73  226770  226761      73  226782  226773      73  226794
  226785      73  226806  226797      73  226818  226809      73  226830  226821
      73  226842  226833      73  226854  226845      73  226866  226857      73
  226878  226869      73  226890  226881      73  226902  226893      73  226914
  226905      73  226926  226917      73  226938  226929      73  226950  226941
      73  226962  226953      73  226974  226965      73  226986  226977      73
  226998  226989      73  227010  227001      73  227022  227013      73  227034
  227025      73  227046  227037      73  227058  227049      73  227070  227061
      73  227082  227073      73  227094  227085      73  227106  227097      73
  227118  227109      73  227130  227121      73  227142  227133      73  227154
  227145      73  227166  227157      73  227178  227169      73  227190  227181
      73  227202  227193      73  227214  227205      73  227226  227217      73
  227238  227229      73  227250  227241      73  227262  227253      73  227274
  227265      73  227286  227277      73  227298  227289      73  227310  227301
      73  227322  227313      73  227334  227325      73  227346  227337      73
  227358  227349      73  227370  227361      73  227382  227373      73  227394
  227385      73  227406  227397      73  227418  227409      73  227430  227421
      73  227442  227433      73  227454  227445      73  227466  227457      73
  227478  227469      73  227490  227481      73  227502  227493      73  227514
  227505      73  227526  227517      73  227538  227529      73  227550  227541
      73  227562  227553      73  227574  227565      73  227586  227577      73
  227598  227589      73  227610  227601      73  227622  227613      73  227634
  227625      73  227646  227637      73  227658  227649      73  227670  227661
      73  227682  227673      73  227694  227685      73  227706  227697      73
  227718  227709      73  227730  227721      73  227742  227733      73  227754
  227745      73  227766  227757      73  227778  227769      73  227790  227781
      73  227802  227793      73  227814  227805      73  227826  227817      73
  227838  227829      73  227850  227841      73  227862  227853      73  227874
  227865      73  227886  227877      73  227898  227889      73  227910  227901
      73  227922  227913      73  227934  227925      73  227946  227937      73
  227958  227949      73  227970  227961      73  227982  227973      73  227994
  227985      73  228006  227997      73  228018  228009      73  228030  228021
      73  228042  228033      73  228054  228045      73  228066  228057      73
  228078  228069      73  228090  228081      73  228102  228093      73  228114
  228105      73  228126  228117      73  228138  228129      73  228150  228141
      73  228162  228153      73  228174  228165      73  228186  228177      73
  228198  228189      73  228210  228201      73  228222  228213      73  228234
  228225      73  228246  228237      73  228258  228249      73  228270  228261
      73  228282  228273      73  228294  228285      73  228306  228297      73
  228318  228309      73  228330  228321      73  228342  228333      73  228354
  228345      73  228366  228357      73  228378  228369      73  228390  228381
      73  228402  228393      73  228414  228405      73  228426  228417      73
  228438  228429      73  228450  228441      73  228462  228453      73  228474
  228465      73  228486  228477      73  228498  228489      73  228510  228501
      73  228522  228513      73  228534  228525      73  228546  228537      73
  228558  228549      73  228570  228561      73  228582  228573      73  228594
  228585      73  228606  228597      73  228618  228609      73  228630  228621
      73  228642  228633      73  228654  228645      73  228666  228657      73
  228678  228669      73  228690  228681      73  228702  228693      73  228714
  228705      73  228726  228717      73  228738  228729      73  228750  228741
      73  228762  228753      73  228774  228765      73  228786  228777      73
  228798  228789      73  228810  228801      73  228822  228813      73  228834
  228825      73  228846  228837      73  228858  228849      73  228870  228861
      73  228882  228873      73  228894  228885      73  228906  228897      73
  228918  228909      73  228930  228921      73  228942  228933      73  228954
  228945      73  228966  228957      73  228978  228969      73  228990  228981
      73  229002  228993      73  229014  229005      73  229026  229017      73
  229038  229029      73  229050  229041      73  229062  229053      73  229074
  229065      73  229086  229077      73  229098  229089      73  229110  229101
      73  229122  229113      73  229134  229125      73  229146  229137      73
  229158  229149      73  229170  229161      73  229182  229173      73  229194
  229185      73  229206  229197      73  229218  229209      73  229230  229221
      73  229242  229233      73  229254  229245      73  229266  229257      73
  229278  229269      73  229290  229281      73  229302  229293      73  229314
  229305      73  229326  229317      73  229338  229329      73  229350  229341
      73  229362  229353      73  229374  229365      73  229386  229377      73
  229398  229389      73  229410  229401      73  229422  229413      73  229434
  229425      73  229446  229437      73  229458  229449      73  229470  229461
      73  229482  229473      73  229494  229485      73  229506  229497      73
  229518  229509      73  229530  229521      73  229542  229533      73  229554
  229545      73  229566  229557      73  229578  229569      73  229590  229581
      73  229602  229593      73  229614  229605      73  229626  229617      73
  229638  229629      73  229650  229641      73  229662  229653      73  229674
  229665      73  229686  229677      73  229698  229689      73  229710  229701
      73  229722  229713      73  229734  229725      73  229746  229737      73
  229758  229749      73  229770  229761      73  229782  229773      73  229794
  229785      73  229806  229797      73  229818  229809      73  229830  229821
      73  229842  229833      73  229854  229845      73  229866  229857      73
  229878  229869      73  229890  229881      73  229902  229893      73  229914
  229905      73  229926  229917      73  229938  229929      73  229950  229941
      73  229962  229953      73  229974  229965      73  229986  229977      73
  229998  229989      73  230010  230001      73  230022  230013      73  230034
  230025      73  230046  230037      73  230058  230049      73  230070  230061
      73  230082  230073      73  230094  230085      73  230106  230097      73
  230118  230109      73  230130  230121      73  230142  230133      73  230154
  230145      73  230166  230157      73  230178  230169      73  230190  230181
      73  230202  230193      73  230214  230205      73  230226  230217      73
  230238  230229      73  230250  230241      73  230262  230253      73  230274
  230265      73  230286  230277      73  230298  230289      73  230310  230301
      73  230322  230313      73  230334  230325      73  230346  230337      73
  230358  230349      73  230370  230361      73  230382  230373      73  230394
  230385      73  230406  230397      73  230418  230409      73  230430  230421
      73  230442  230433      73  230454  230445      73  230466  230457      73
  230478  230469      73  230490  230481      73  230502  230493      73  230514
  230505      73  230526  230517      73  230538  230529      73  230550  230541
      73  230562  230553      73  230574  230565      73  230586  230577      73
  230598  230589      73  230610  230601      73  230622  230613      73  230634
  230625      73  230646  230637      73  230658  230649      73  230670  230661
      73  230682  230673      73  230694  230685      73  230706  230697      73
  230718  230709      73  230730  230721      73  230742  230733      73  230754
  230745      73  230766  230757      73  230778  230769      73  230790  230781
      73  230802  230793      73  230814  230805      73  230826  230817      73
  230838  230829      73  230850  230841      73  230862  230853      73  230874
  230865      73  230886  230877      73  230898  230889      73  230910  230901
      73  230922  230913      73  230934  230925      73  230946  230937      73
  230958  230949      73  230970  230961      73  230982  230973      73  230994
  230985      73  231006  230997      73  231018  231009      73  231030  231021
      73  231042  231033      73  231054  231045      73  231066  231057      73
  231078  231069      73  231090  231081      73  231102  231093      73  231114
  231105      73  231126  231117      73  231138  231129      73  231150  231141
      73  231162  231153      73  231174  231165      73  231186  231177      73
  231198  231189      73  231210  231201      73  231222  231213      73  231234
  231225      73  231246  231237      73  231258  231249      73  231270  231261
      73  231282  231273      73  231294  231285      73  231306  231297      73
  231318  231309      73  231330  231321      73  231342  231333      73  231354
  231345      73  231366  231357      73  231378  231369      73  231390  231381
      73  231402  231393      73  231414  231405      73  231426  231417      73
  231438  231429      73  231450  231441      73  231462  231453      73  231474
  231465      73  231486  231477      73  231498  231489      73  231510  231501
      73  231522  231513      73  231534  231525      73  231546  231537      73
  231558  231549      73  231570  231561      73  231582  231573      73  231594
  231585      73  231606  231597      73  231618  231609      73  231630  231621
      73  231642  231633      73  231654  231645      73  231666  231657      73
  231678  231669      73  231690  231681      73  231702  231693      73  231714
  231705      73  231726  231717      73  231738  231729      73  231750  231741
      73  231762  231753      73  231774  231765      73  231786  231777      73
  231798  231789      73  231810  231801      73  231822  231813      73  231834
  231825      73  231846  231837      73  231858  231849      73  231870  231861
      73  231882  231873      73  231894  231885      73  231906  231897      73
  231918  231909      73  231930  231921      73  231942  231933      73  231954
  231945      73  231966  231957      73  231978  231969      73  231990  231981
      73  232002  231993      73  232014  232005      73  232026  232017      73
  232038  232029      73  232050  232041      73  232062  232053      73  232074
  232065      73  232086  232077      73  232098  232089      73  232110  232101
      73  232122  232113      73  232134  232125      73  232146  232137      73
  232158  232149      73  232170  232161      73  232182  232173      73  232194
  232185      73  232206  232197      73  232218  232209      73  232230  232221
      73  232242  232233      73  232254  232245      73  232266  232257      73
  232278  232269      73  232290  232281      73  232302  232293      73  232314
  232305      73  232326  232317      73  232338  232329      73  232350  232341
      73  232362  232353      73  232374  232365      73  232386  232377      73
  232398  232389      73  232410  232401      73  232422  232413      73  232434
  232425      73  232446  232437      73  232458  232449      73  232470  232461
      73  232482  232473      73  232494  232485      73  232506  232497      73
  232518  232509      73  232530  232521      73  232542  232533      73  232554
  232545      73  232566  232557      73  232578  232569      73  232590  232581
      73  232602  232593      73  232614  232605      73  232626  232617      73
  232638  232629      73  232650  232641      73  232662  232653      73  232674
  232665      73  232686  232677      73  232698  232689      73  232710  232701
      73  232722  232713      73  232734  232725      73  232746  232737      73
  232758  232749      73  232770  232761      73  232782  232773      73  232794
  232785      73  232806  232797      73  232818  232809      73  232830  232821
      73  232842  232833      73  232854  232845      73  232866  232857      73
  232878  232869      73  232890  232881      73  232902  232893      73  232914
  232905      73  232926  232917      73  232938  232929      73  232950  232941
      73  232962  232953      73  232974  232965      73  232986  232977      73
  232998  232989      73  233010  233001      73  233022  233013      73  233034
  233025      73  233046  233037      73  233058  233049      73  233070  233061
      73  233082  233073      73  233094  233085      73  233106  233097      73
  233118  233109      73  233130  233121      73  233142  233133      73  233154
  233145      73  233166  233157      73  233178  233169      73  233190  233181
      73  233202  233193      73  233214  233205      73  233226  233217      73
  233238  233229      73  233250  233241      73  233262  233253      73  233274
  233265      73  233286  233277      73  233298  233289      73  233310  233301
      73  233322  233313      73  233334  233325      73  233346  233337      73
  233358  233349      73  233370  233361      73  233382  233373      73  233394
  233385      73  233406  233397      73  233418  233409      73  233430  233421
      73  233442  233433      73  233454  233445      73  233466  233457      73
  233478  233469      73  233490  233481      73  233502  233493      73  233514
  233505      73  233526  233517      73  233538  233529      73  233550  233541
      73  233562  233553      73  233574  233565      73  233586  233577      73
  233598  233589      73  233610  233601      73  233622  233613      73  233634
  233625      73  233646  233637      73  233658  233649      73  233670  233661
      73  233682  233673      73  233694  233685      73  233706  233697      73
  233718  233709      73  233730  233721      73  233742  233733      73  233754
  233745      73  233766  233757      73  233778  233769      73  233790  233781
      73  233802  233793      73  233814  233805      73  233826  233817      73
  233838  233829      73  233850  233841      73  233862  233853      73  233874
  233865      73  233886  233877      73  233898  233889      73  233910  233901
      73  233922  233913      73  233934  233925      73  233946  233937      73
  233958  233949      73  233970  233961      73  233982  233973      73  233994
  233985      73  234006  233997      73  234018  234009      73  234030  234021
      73  234042  234033      73  234054  234045      73  234066  234057      73
  234078  234069      73  234090  234081      73  234102  234093      73  234114
  234105      73  234126  234117      73  234138  234129      73  234150  234141
      73  234162  234153      73  234174  234165      73  234186  234177      73
  234198  234189      73  234210  234201      73  234222  234213      73  234234
  234225      73  234246  234237      73  234258  234249      73  234270  234261
      73  234282  234273      73  234294  234285      73  234306  234297      73
  234318  234309      73  234330  234321      73  234342  234333      73  234354
  234345      73  234366  234357      73  234378  234369      73  234390  234381
      73  234402  234393      73  234414  234405      73  234426  234417      73
  234438  234429      73  234450  234441      73  234462  234453      73  234474
  234465      73  234486  234477      73  234498  234489      73  234510  234501
      73  234522  234513      73  234534  234525      73  234546  234537      73
  234558  234549      73  234570  234561      73  234582  234573      73  234594
  234585      73  234606  234597      73  234618  234609      73  234630  234621
      73  234642  234633      73  234654  234645      73  234666  234657      73
  234678  234669      73  234690  234681      73  234702  234693      73  234714
  234705      73  234726  234717      73  234738  234729      73  234750  234741
      73  234762  234753      73  234774  234765      73  234786  234777      73
  234798  234789      73  234810  234801      73  234822  234813      73  234834
  234825      73  234846  234837      73  234858  234849      73  234870  234861
      73  234882  234873      73  234894  234885      73  234906  234897      73
  234918  234909      73  234930  234921      73  234942  234933      73  234954
  234945      73  234966  234957      73  234978  234969      73  234990  234981
      73  235002  234993      73  235014  235005      73  235026  235017      73
  235038  235029      73  235050  235041      73  235062  235053      73  235074
  235065      73  235086  235077      73  235098  235089      73  235110  235101
      73  235122  235113      73  235134  235125      73  235146  235137      73
  235158  235149      73  235170  235161      73  235182  235173      73  235194
  235185      73  235206  235197      73  235218  235209      73  235230  235221
      73  235242  235233      73  235254  235245      73  235266  235257      73
  235278  235269      73  235290  235281      73  235302  235293      73  235314
  235305      73  235326  235317      73  235338  235329      73  235350  235341
      73  235362  235353      73  235374  235365      73  235386  235377      73
  235398  235389      73  235410  235401      73  235422  235413      73  235434
  235425      73  235446  235437      73  235458  235449      73  235470  235461
      73  235482  235473      73  235494  235485      73  235506  235497      73
  235518  235509      73  235530  235521      73  235542  235533      73  235554
  235545      73  235566  235557      73  235578  235569      73  235590  235581
      73  235602  235593      73  235614  235605      73  235626  235617      73
  235638  235629      73  235650  235641      73  235662  235653      73  235674
  235665      73  235686  235677      73  235698  235689      73  235710  235701
      73  235722  235713      73  235734  235725      73  235746  235737      73
  235758  235749      73  235770  235761      73  235782  235773      73  235794
  235785      73  235806  235797      73  235818  235809      73  235830  235821
      73  235842  235833      73  235854  235845      73  235866  235857      73
  235878  235869      73  235890  235881      73  235902  235893      73  235914
  235905      73  235926  235917      73  235938  235929      73  235950  235941
      73  235962  235953      73  235974  235965      73  235986  235977      73
  235998  235989      73  236010  236001      73  236022  236013      73  236034
  236025      73  236046  236037      73  236058  236049      73  236070  236061
      73  236082  236073      73  236094  236085      73  236106  236097      73
  236118  236109      73  236130  236121      73  236142  236133      73  236154
  236145      73  236166  236157      73  236178  236169      73  236190  236181
      73  236202  236193      73  236214  236205      73  236226  236217      73
  236238  236229      73  236250  236241      73  236262  236253      73  236274
  236265      73  236286  236277      73  236298  236289      73  236310  236301
      73  236322  236313      73  236334  236325      73  236346  236337      73
  236358  236349      73  236370  236361      73  236382  236373      73  236394
  236385      73  236406  236397      73  236418  236409      73  236430  236421
      73  236442  236433      73  236454  236445      73  236466  236457      73
  236478  236469      73  236490  236481      73  236502  236493      73  236514
  236505      73  236526  236517      73  236538  236529      73  236550  236541
      73  236562  236553      73  236574  236565      73  236586  236577      73
  236598  236589      73  236610  236601      73  236622  236613      73  236634
  236625      73  236646  236637      73  236658  236649      73  236670  236661
      73  236682  236673      73  236694  236685      73  236706  236697      73
  236718  236709      73  236730  236721      73  236742  236733      73  236754
  236745      73  236766  236757      73  236778  236769      73  236790  236781
      73  236802  236793      73  236814  236805      73  236826  236817      73
  236838  236829      73  236850  236841      73  236862  236853      73  236874
  236865      73  236886  236877      73  236898  236889      73  236910  236901
      73  236922  236913      73  236934  236925      73  236946  236937      73
  236958  236949      73  236970  236961      73  236982  236973      73  236994
  236985      73  237006  236997      73  237018  237009      73  237030  237021
      73  237042  237033      73  237054  237045      73  237066  237057      73
  237078  237069      73  237090  237081      73  237102  237093      73  237114
  237105      73  237126  237117      73  237138  237129      73  237150  237141
      73  237162  237153      73  237174  237165      73  237186  237177      73
  237198  237189      73  237210  237201      73  237222  237213      73  237234
  237225      73  237246  237237      73  237258  237249      73  237270  237261
      73  237282  237273      73  237294  237285      73  237306  237297      73
  237318  237309      73  237330  237321      73  237342  237333      73  237354
  237345      73  237366  237357      73  237378  237369      73  237390  237381
      73  237402  237393      73  237414  237405      73  237426  237417      73
  237438  237429      73  237450  237441      73  237462  237453      73  237474
  237465      73  237486  237477      73  237498  237489      73  237510  237501
      73  237522  237513      73  237534  237525      73  237546  237537      73
  237558  237549      73  237570  237561      73  237582  237573      73  237594
  237585      73  237606  237597      73  237618  237609      73  237630  237621
      73  237642  237633      73  237654  237645      73  237666  237657      73
  237678  237669      73  237690  237681      73  237702  237693      73  237714
  237705      73  237726  237717      73  237738  237729      73  237750  237741
      73  237762  237753      73  237774  237765      73  237786  237777      73
  237798  237789      73  237810  237801      73  237822  237813      73  237834
  237825      73  237846  237837      73  237858  237849      73  237870  237861
      73  237882  237873      73  237894  237885      73  237906  237897      73
  237918  237909      73  237930  237921      73  237942  237933      73  237954
  237945      73  237966  237957      73  237978  237969      73  237990  237981
      73  238002  237993      73  238014  238005      73  238026  238017      73
  238038  238029      73  238050  238041      73  238062  238053      73  238074
  238065      73  238086  238077      73  238098  238089      73  238110  238101
      73  238122  238113      73  238134  238125      73  238146  238137      73
  238158  238149      73  238170  238161      73  238182  238173      73  238194
  238185      73  238206  238197      73  238218  238209      73  238230  238221
      73  238242  238233      73  238254  238245      73  238266  238257      73
  238278  238269      73  238290  238281      73  238302  238293      73  238314
  238305      73  238326  238317      73  238338  238329      73  238350  238341
      73  238362  238353      73  238374  238365      73  238386  238377      73
  238398  238389      73  238410  238401      73  238422  238413      73  238434
  238425      73  238446  238437      73  238458  238449      73  238470  238461
      73  238482  238473      73  238494  238485      73  238506  238497      73
  238518  238509      73  238530  238521      73  238542  238533      73  238554
  238545      73  238566  238557      73  238578  238569      73  238590  238581
      73  238602  238593      73  238614  238605      73  238626  238617      73
  238638  238629      73  238650  238641      73  238662  238653      73  238674
  238665      73  238686  238677      73  238698  238689      73  238710  238701
      73  238722  238713      73  238734  238725      73  238746  238737      73
  238758  238749      73  238770  238761      73  238782  238773      73  238794
  238785      73  238806  238797      73  238818  238809      73  238830  238821
      73  238842  238833      73  238854  238845      73  238866  238857      73
  238878  238869      73  238890  238881      73  238902  238893      73  238914
  238905      73  238926  238917      73  238938  238929      73  238950  238941
      73  238962  238953      73  238974  238965      73  238986  238977      73
  238998  238989      73  239010  239001      73  239022  239013      73  239034
  239025      73  239046  239037      73  239058  239049      73  239070  239061
      73  239082  239073      73  239094  239085      73  239106  239097      73
  239118  239109      73  239130  239121      73  239142  239133      73  239154
  239145      73  239166  239157      73  239178  239169      73  239190  239181
      73  239202  239193      73  239214  239205      73  239226  239217      73
  239238  239229      73  239250  239241      73  239262  239253      73  239274
  239265      73  239286  239277      73  239298  239289      73  239310  239301
      73  239322  239313      73  239334  239325      73  239346  239337      73
  239358  239349      73  239370  239361      73  239382  239373      73  239394
  239385      73  239406  239397      73  239418  239409      73  239430  239421
      73  239442  239433      73  239454  239445      73  239466  239457      73
  239478  239469      73  239490  239481      73  239502  239493      73  239514
  239505      73  239526  239517      73  239538  239529      73  239550  239541
      73  239562  239553      73  239574  239565      73  239586  239577      73
  239598  239589      73  239610  239601      73  239622  239613      73  239634
  239625      73  239646  239637      73  239658  239649      73  239670  239661
      73  239682  239673      73  239694  239685      73  239706  239697      73
  239718  239709      73  239730  239721      73  239742  239733      73  239754
  239745      73  239766  239757      73  239778  239769      73  239790  239781
      73  239802  239793      73  239814  239805      73  239826  239817      73
  239838  239829      73  239850  239841      73  239862  239853      73  239874
  239865      73  239886  239877      73  239898  239889      73  239910  239901
      73  239922  239913      73  239934  239925      73  239946  239937      73
  239958  239949      73  239970  239961      73  239982  239973      73  239994
  239985      73  240006  239997      73  240018  240009      73  240030  240021
      73  240042  240033      73  240054  240045      73  240066  240057      73
  240078  240069      73  240090  240081      73  240102  240093      73  240114
  240105      73  240126  240117      73  240138  240129      73  240150  240141
      73  240162  240153      73  240174  240165      73  240186  240177      73
  240198  240189      73  240210  240201      73  240222  240213      73  240234
  240225      73  240246  240237      73  240258  240249      73  240270  240261
      73  240282  240273      73  240294  240285      73  240306  240297      73
  240318  240309      73  240330  240321      73  240342  240333      73  240354
  240345      73  240366  240357      73  240378  240369      73  240390  240381
      73  240402  240393      73  240414  240405      73  240426  240417      73
  240438  240429      73  240450  240441      73  240462  240453      73  240474
  240465      73  240486  240477      73  240498  240489      73  240510  240501
      73  240522  240513      73  240534  240525      73  240546  240537      73
  240558  240549      73  240570  240561      73  240582  240573      73  240594
  240585      73  240606  240597      73  240618  240609      73  240630  240621
      73  240642  240633      73  240654  240645      73  240666  240657      73
  240678  240669      73  240690  240681      73  240702  240693      73  240714
  240705      73  240726  240717      73  240738  240729      73  240750  240741
      73  240762  240753      73  240774  240765      73  240786  240777      73
  240798  240789      73  240810  240801      73  240822  240813      73  240834
  240825      73  240846  240837      73  240858  240849      73  240870  240861
      73  240882  240873      73  240894  240885      73  240906  240897      73
  240918  240909      73  240930  240921      73  240942  240933      73  240954
  240945      73  240966  240957      73  240978  240969      73  240990  240981
      73  241002  240993      73  241014  241005      73  241026  241017      73
  241038  241029      73  241050  241041      73  241062  241053      73  241074
  241065      73  241086  241077      73  241098  241089      73  241110  241101
      73  241122  241113      73  241134  241125      73  241146  241137      73
  241158  241149      73  241170  241161      73  241182  241173      73  241194
  241185      73  241206  241197      73  241218  241209      73  241230  241221
      73  241242  241233      73  241254  241245      73  241266  241257      73
  241278  241269      73  241290  241281      73  241302  241293      73  241314
  241305      73  241326  241317      73  241338  241329      73  241350  241341
      73  241362  241353      73  241374  241365      73  241386  241377      73
  241398  241389      73  241410  241401      73  241422  241413      73  241434
  241425      73  241446  241437      73  241458  241449      73  241470  241461
      73  241482  241473      73  241494  241485      73  241506  241497      73
  241518  241509      73  241530  241521      73  241542  241533      73  241554
  241545      73  241566  241557      73  241578  241569      73  241590  241581
      73  241602  241593      73  241614  241605      73  241626  241617      73
  241638  241629      73  241650  241641      73  241662  241653      73  241674
  241665      73  241686  241677      73  241698  241689      73  241710  241701
      73  241722  241713      73  241734  241725      73  241746  241737      73
  241758  241749      73  241770  241761      73  241782  241773      73  241794
  241785      73  241806  241797      73  241818  241809      73  241830  241821
      73  241842  241833      73  241854  241845      73  241866  241857      73
  241878  241869      73  241890  241881      73  241902  241893      73  241914
  241905      73  241926  241917      73  241938  241929      73  241950  241941
      73  241962  241953      73  241974  241965      73  241986  241977      73
  241998  241989      73  242010  242001      73  242022  242013      73  242034
  242025      73  242046  242037      73  242058  242049      73  242070  242061
      73  242082  242073      73  242094  242085      73  242106  242097      73
  242118  242109      73  242130  242121      73  242142  242133      73  242154
  242145      73  242166  242157      73  242178  242169      73  242190  242181
      73  242202  242193      73  242214  242205      73  242226  242217      73
  242238  242229      73  242250  242241      73  242262  242253      73  242274
  242265      73  242286  242277      73  242298  242289      73  242310  242301
      73  242322  242313      73  242334  242325      73  242346  242337      73
  242358  242349      73  242370  242361      73  242382  242373      73  242394
  242385      73  242406  242397      73  242418  242409      73  242430  242421
      73  242442  242433      73  242454  242445      73  242466  242457      73
  242478  242469      73  242490  242481      73  242502  242493      73  242514
  242505      73  242526  242517      73  242538  242529      73  242550  242541
      73  242562  242553      73  242574  242565      73  242586  242577      73
  242598  242589      73  242610  242601      73  242622  242613      73  242634
  242625      73  242646  242637      73  242658  242649      73  242670  242661
      73  242682  242673      73  242694  242685      73  242706  242697      73
  242718  242709      73  242730  242721      73  242742  242733      73  242754
  242745      73  242766  242757      73  242778  242769      73  242790  242781
      73  242802  242793      73  242814  242805      73  242826  242817      73
  242838  242829      73  242850  242841      73  242862  242853      73  242874
  242865      73  242886  242877      73  242898  242889      73  242910  242901
      73  242922  242913      73  242934  242925      73  242946  242937      73
  242958  242949      73  242970  242961      73  242982  242973      73  242994
  242985      73  243006  242997      73  243018  243009      73  243030  243021
      73  243042  243033      73  243054  243045      73  243066  243057      73
  243078  243069      73  243090  243081      73  243102  243093      73  243114
  243105      73  243126  243117      73  243138  243129      73  243150  243141
      73  243162  243153      73  243174  243165      73  243186  243177      73
  243198  243189      73  243210  243201      73  243222  243213      73  243234
  243225      73  243246  243237      73  243258  243249      73  243270  243261
      73  243282  243273      73  243294  243285      73  243306  243297      73
  243318  243309      73  243330  243321      73  243342  243333      73  243354
  243345      73  243366  243357      73  243378  243369      73  243390  243381
      73  243402  243393      73  243414  243405      73  243426  243417      73
  243438  243429      73  243450  243441      73  243462  243453      73  243474
  243465      73  243486  243477      73  243498  243489      73  243510  243501
      73  243522  243513      73  243534  243525      73  243546  243537      73
  243558  243549      73  243570  243561      73  243582  243573      73  243594
  243585      73  243606  243597      73  243618  243609      73  243630  243621
      73  243642  243633      73  243654  243645      73  243666  243657      73
  243678  243669      73  243690  243681      73  243702  243693      73  243714
  243705      73  243726  243717      73  243738  243729      73  243750  243741
      73  243762  243753      73  243774  243765      73  243786  243777      73
  243798  243789      73  243810  243801      73  243822  243813      73  243834
  243825      73  243846  243837      73  243858  243849      73  243870  243861
      73  243882  243873      73  243894  243885      73  243906  243897      73
  243918  243909      73  243930  243921      73  243942  243933      73  243954
  243945      73  243966  243957      73  243978  243969      73  243990  243981
      73  244002  243993      73  244014  244005      73  244026  244017      73
  244038  244029      73  244050  244041      73  244062  244053      73  244074
  244065      73  244086  244077      73  244098  244089      73  244110  244101
      73  244122  244113      73  244134  244125      73  244146  244137      73
  244158  244149      73  244170  244161      73  244182  244173      73  244194
  244185      73  244206  244197      73  244218  244209      73  244230  244221
      73  244242  244233      73  244254  244245      73  244266  244257      73
  244278  244269      73  244290  244281      73  244302  244293      73  244314
  244305      73  244326  244317      73  244338  244329      73  244350  244341
      73  244362  244353      73  244374  244365      73  244386  244377      73
  244398  244389      73  244410  244401      73  244422  244413      73  244434
  244425      73  244446  244437      73  244458  244449      73  244470  244461
      73  244482  244473      73  244494  244485      73  244506  244497      73
  244518  244509      73  244530  244521      73  244542  244533      73  244554
  244545      73  244566  244557      73  244578  244569      73  244590  244581
      73  244602  244593      73  244614  244605      73  244626  244617      73
  244638  244629      73  244650  244641      73  244662  244653      73  244674
  244665      73  244686  244677      73  244698  244689      73  244710  244701
      73  244722  244713      73  244734  244725      73  244746  244737      73
  244758  244749      73  244770  244761      73  244782  244773      73  244794
  244785      73  244806  244797      73  244818  244809      73  244830  244821
      73  244842  244833      73  244854  244845      73  244866  244857      73
  244878  244869      73  244890  244881      73  244902  244893      73  244914
  244905      73  244926  244917      73  244938  244929      73  244950  244941
      73  244962  244953      73  244974  244965      73  244986  244977      73
  244998  244989      73  245010  245001      73  245022  245013      73  245034
  245025      73  245046  245037      73  245058  245049      73  245070  245061
      73  245082  245073      73  245094  245085      73  245106  245097      73
  245118  245109      73  245130  245121      73  245142  245133      73  245154
  245145      73  245166  245157      73  245178  245169      73  245190  245181
      73  245202  245193      73  245214  245205      73  245226  245217      73
  245238  245229      73  245250  245241      73  245262  245253      73  245274
  245265      73  245286  245277      73  245298  245289      73  245310  245301
      73  245322  245313      73  245334  245325      73  245346  245337      73
  245358  245349      73  245370  245361      73  245382  245373      73  245394
  245385      73  245406  245397      73  245418  245409      73  245430  245421
      73  245442  245433      73  245454  245445      73  245466  245457      73
  245478  245469      73  245490  245481      73  245502  245493      73  245514
  245505      73  245526  245517      73  245538  245529      73  245550  245541
      73  245562  245553      73  245574  245565      73  245586  245577      73
  245598  245589      73  245610  245601      73  245622  245613      73  245634
  245625      73  245646  245637      73  245658  245649      73  245670  245661
      73  245682  245673      73  245694  245685      73  245706  245697      73
  245718  245709      73  245730  245721      73  245742  245733      73  245754
  245745      73  245766  245757      73  245778  245769      73  245790  245781
      73  245802  245793      73  245814  245805      73  245826  245817      73
  245838  245829      73  245850  245841      73  245862  245853      73  245874
  245865      73  245886  245877      73  245898  245889      73  245910  245901
      73  245922  245913      73  245934  245925      73  245946  245937      73
  245958  245949      73  245970  245961      73  245982  245973      73  245994
  245985      73  246006  245997      73  246018  246009      73  246030  246021
      73  246042  246033      73  246054  246045      73  246066  246057      73
  246078  246069      73  246090  246081      73  246102  246093      73  246114
  246105      73  246126  246117      73  246138  246129      73  246150  246141
      73  246162  246153      73  246174  246165      73  246186  246177      73
  246198  246189      73  246210  246201      73  246222  246213      73  246234
  246225      73  246246  246237      73  246258  246249      73  246270  246261
      73  246282  246273      73  246294  246285      73  246306  246297      73
  246318  246309      73  246330  246321      73  246342  246333      73  246354
  246345      73  246366  246357      73  246378  246369      73  246390  246381
      73  246402  246393      73  246414  246405      73  246426  246417      73
  246438  246429      73  246450  246441      73  246462  246453      73  246474
  246465      73  246486  246477      73  246498  246489      73  246510  246501
      73  246522  246513      73  246534  246525      73  246546  246537      73
  246558  246549      73  246570  246561      73  246582  246573      73  246594
  246585      73  246606  246597      73  246618  246609      73  246630  246621
      73  246642  246633      73  246654  246645      73  246666  246657      73
  246678  246669      73  246690  246681      73  246702  246693      73  246714
  246705      73  246726  246717      73  246738  246729      73  246750  246741
      73  246762  246753      73  246774  246765      73  246786  246777      73
  246798  246789      73  246810  246801      73  246822  246813      73  246834
  246825      73  246846  246837      73  246858  246849      73  246870  246861
      73  246882  246873      73  246894  246885      73  246906  246897      73
  246918  246909      73  246930  246921      73  246942  246933      73  246954
  246945      73  246966  246957      73  246978  246969      73  246990  246981
      73  247002  246993      73  247014  247005      73  247026  247017      73
  247038  247029      73  247050  247041      73  247062  247053      73  247074
  247065      73  247086  247077      73  247098  247089      73  247110  247101
      73  247122  247113      73  247134  247125      73  247146  247137      73
  247158  247149      73  247170  247161      73  247182  247173      73  247194
  247185      73  247206  247197      73  247218  247209      73  247230  247221
      73  247242  247233      73  247254  247245      73  247266  247257      73
  247278  247269      73  247290  247281      73  247302  247293      73  247314
  247305      73  247326  247317      73  247338  247329      73  247350  247341
      73  247362  247353      73  247374  247365      73  247386  247377      73
  247398  247389      73  247410  247401      73  247422  247413      73  247434
  247425      73  247446  247437      73  247458  247449      73  247470  247461
      73  247482  247473      73  247494  247485      73  247506  247497      73
  247518  247509      73  247530  247521      73  247542  247533      73  247554
  247545      73  247566  247557      73  247578  247569      73  247590  247581
      73  247602  247593      73  247614  247605      73  247626  247617      73
  247638  247629      73  247650  247641      73  247662  247653      73  247674
  247665      73  247686  247677      73  247698  247689      73  247710  247701
      73  247722  247713      73  247734  247725      73  247746  247737      73
  247758  247749      73  247770  247761      73  247782  247773      73  247794
  247785      73  247806  247797      73  247818  247809      73  247830  247821
      73  247842  247833      73  247854  247845      73  247866  247857      73
  247878  247869      73  247890  247881      73  247902  247893      73  247914
  247905      73  247926  247917      73  247938  247929      73  247950  247941
      73  247962  247953      73  247974  247965      73  247986  247977      73
  247998  247989      73  248010  248001      73  248022  248013      73  248034
  248025      73  248046  248037      73  248058  248049      73  248070  248061
      73  248082  248073      73  248094  248085      73  248106  248097      73
  248118  248109      73  248130  248121      73  248142  248133      73  248154
  248145      73  248166  248157      73  248178  248169      73  248190  248181
      73  248202  248193      73  248214  248205      73  248226  248217      73
  248238  248229      73  248250  248241      73  248262  248253      73  248274
  248265      73  248286  248277      73  248298  248289      73  248310  248301
      73  248322  248313      73  248334  248325      73  248346  248337      73
  248358  248349      73  248370  248361      73  248382  248373      73  248394
  248385      73  248406  248397      73  248418  248409      73  248430  248421
      73  248442  248433      73  248454  248445      73  248466  248457      73
  248478  248469      73  248490  248481      73  248502  248493      73  248514
  248505      73  248526  248517      73  248538  248529      73  248550  248541
      73  248562  248553      73  248574  248565      73  248586  248577      73
  248598  248589      73  248610  248601      73  248622  248613      73  248634
  248625      73  248646  248637      73  248658  248649      73  248670  248661
      73  248682  248673      73  248694  248685      73  248706  248697      73
  248718  248709      73  248730  248721      73  248742  248733      73  248754
  248745      73  248766  248757      73  248778  248769      73  248790  248781
      73  248802  248793      73  248814  248805      73  248826  248817      73
  248838  248829      73  248850  248841      73  248862  248853      73  248874
  248865      73  248886  248877      73  248898  248889      73  248910  248901
      73  248922  248913      73  248934  248925      73  248946  248937      73
  248958  248949      73  248970  248961      73  248982  248973      73  248994
  248985      73  249006  248997      73  249018  249009      73  249030  249021
      73  249042  249033      73  249054  249045      73  249066  249057      73
  249078  249069      73  249090  249081      73  249102  249093      73  249114
  249105      73  249126  249117      73  249138  249129      73  249150  249141
      73  249162  249153      73  249174  249165      73  249186  249177      73
  249198  249189      73  249210  249201      73  249222  249213      73  249234
  249225      73  249246  249237      73  249258  249249      73  249270  249261
      73  249282  249273      73  249294  249285      73  249306  249297      73
  249318  249309      73  249330  249321      73  249342  249333      73  249354
  249345      73  249366  249357      73  249378  249369      73  249390  249381
      73  249402  249393      73  249414  249405      73  249426  249417      73
  249438  249429      73  249450  249441      73  249462  249453      73  249474
  249465      73  249486  249477      73  249498  249489      73  249510  249501
      73  249522  249513      73  249534  249525      73  249546  249537      73
  249558  249549      73  249570  249561      73  249582  249573      73  249594
  249585      73  249606  249597      73  249618  249609      73  249630  249621
      73  249642  249633      73  249654  249645      73  249666  249657      73
  249678  249669      73  249690  249681      73  249702  249693      73  249714
  249705      73  249726  249717      73  249738  249729      73  249750  249741
      73  249762  249753      73  249774  249765      73  249786  249777      73
  249798  249789      73  249810  249801      73  249822  249813      73  249834
  249825      73  249846  249837      73  249858  249849      73  249870  249861
      73  249882  249873      73  249894  249885      73  249906  249897      73
  249918  249909      73  249930  249921      73  249942  249933      73  249954
  249945      73  249966  249957      73  249978  249969      73  249990  249981
      73  250002  249993      73  250014  250005      73  250026  250017      73
  250038  250029      73  250050  250041      73  250062  250053      73  250074
  250065      73  250086  250077      73  250098  250089      73  250110  250101
      73  250122  250113      73  250134  250125      73  250146  250137      73
  250158  250149      73  250170  250161      73  250182  250173      73  250194
  250185      73  250206  250197      73  250218  250209      73  250230  250221
      73  250242  250233      73  250254  250245      73  250266  250257      73
  250278  250269      73  250290  250281      73  250302  250293      73  250314
  250305      73  250326  250317      73  250338  250329      73  250350  250341
      73  250362  250353      73  250374  250365      73  250386  250377      73
  250398  250389      73  250410  250401      73  250422  250413      73  250434
  250425      73  250446  250437      73  250458  250449      73  250470  250461
      73  250482  250473      73  250494  250485      73  250506  250497      73
  250518  250509      73  250530  250521      73  250542  250533      73  250554
  250545      73  250566  250557      73  250578  250569      73  250590  250581
      73  250602  250593      73  250614  250605      73  250626  250617      73
  250638  250629      73  250650  250641      73  250662  250653      73  250674
  250665      73  250686  250677      73  250698  250689      73  250710  250701
      73  250722  250713      73  250734  250725      73  250746  250737      73
  250758  250749      73  250770  250761      73  250782  250773      73  250794
  250785      73  250806  250797      73  250818  250809      73  250830  250821
      73  250842  250833      73  250854  250845      73  250866  250857      73
  250878  250869      73  250890  250881      73  250902  250893      73  250914
  250905      73  250926  250917      73  250938  250929      73  250950  250941
      73  250962  250953      73  250974  250965      73  250986  250977      73
  250998  250989      73  251010  251001      73  251022  251013      73  251034
  251025      73  251046  251037      73  251058  251049      73  251070  251061
      73  251082  251073      73  251094  251085      73  251106  251097      73
  251118  251109      73  251130  251121      73  251142  251133      73  251154
  251145      73  251166  251157      73  251178  251169      73  251190  251181
      73  251202  251193      73  251214  251205      73  251226  251217      73
  251238  251229      73  251250  251241      73  251262  251253      73  251274
  251265      73  251286  251277      73  251298  251289      73  251310  251301
      73  251322  251313      73  251334  251325      73  251346  251337      73
  251358  251349      73  251370  251361      73  251382  251373      73  251394
  251385      73  251406  251397      73  251418  251409      73  251430  251421
      73  251442  251433      73  251454  251445      73  251466  251457      73
  251478  251469      73  251490  251481      73  251502  251493      73  251514
  251505      73  251526  251517      73  251538  251529      73  251550  251541
      73  251562  251553      73  251574  251565      73  251586  251577      73
  251598  251589      73  251610  251601      73  251622  251613      73  251634
  251625      73  251646  251637      73  251658  251649      73  251670  251661
      73  251682  251673      73  251694  251685      73  251706  251697      73
  251718  251709      73  251730  251721      73  251742  251733      73  251754
  251745      73  251766  251757      73  251778  251769      73  251790  251781
      73  251802  251793      73  251814  251805      73  251826  251817      73
  251838  251829      73  251850  251841      73  251862  251853      73  251874
  251865      73  251886  251877      73  251898  251889      73  251910  251901
      73  251922  251913      73  251934  251925      73  251946  251937      73
  251958  251949      73  251970  251961      73  251982  251973      73  251994
  251985      73  252006  251997      73  252018  252009      73  252030  252021
      73  252042  252033      73  252054  252045      73  252066  252057      73
  252078  252069      73  252090  252081      73  252102  252093      73  252114
  252105      73  252126  252117      73  252138  252129      73  252150  252141
      73  252162  252153      73  252174  252165      73  252186  252177      73
  252198  252189      73  252210  252201      73  252222  252213      73  252234
  252225      73  252246  252237      73  252258  252249      73  252270  252261
      73  252282  252273      73  252294  252285      73  252306  252297      73
  252318  252309      73  252330  252321      73  252342  252333      73  252354
  252345      73  252366  252357      73  252378  252369      73  252390  252381
      73  252402  252393      73  252414  252405      73  252426  252417      73
  252438  252429      73  252450  252441      73  252462  252453      73  252474
  252465      73  252486  252477      73  252498  252489      73  252510  252501
      73  252522  252513      73  252534  252525      73  252546  252537      73
  252558  252549      73  252570  252561      73  252582  252573      73  252594
  252585      73  252606  252597      73  252618  252609      73  252630  252621
      73  252642  252633      73  252654  252645      73  252666  252657      73
  252678  252669      73  252690  252681      73  252702  252693      73  252714
  252705      73  252726  252717      73  252738  252729      73  252750  252741
      73  252762  252753      73  252774  252765      73  252786  252777      73
  252798  252789      73  252810  252801      73  252822  252813      73  252834
  252825      73  252846  252837      73  252858  252849      73  252870  252861
      73  252882  252873      73  252894  252885      73  252906  252897      73
  252918  252909      73  252930  252921      73  252942  252933      73  252954
  252945      73  252966  252957      73  252978  252969      73  252990  252981
      73  253002  252993      73  253014  253005      73  253026  253017      73
  253038  253029      73  253050  253041      73  253062  253053      73  253074
  253065      73  253086  253077      73  253098  253089      73  253110  253101
      73  253122  253113      73  253134  253125      73  253146  253137      73
  253158  253149      73  253170  253161      73  253182  253173      73  253194
  253185      73  253206  253197      73  253218  253209      73  253230  253221
      73  253242  253233      73  253254  253245      73  253266  253257      73
  253278  253269      73  253290  253281      73  253302  253293      73  253314
  253305      73  253326  253317      73  253338  253329      73  253350  253341
      73  253362  253353      73  253374  253365      73  253386  253377      73
  253398  253389      73  253410  253401      73  253422  253413      73  253434
  253425      73  253446  253437      73  253458  253449      73  253470  253461
      73  253482  253473      73  253494  253485      73  253506  253497      73
  253518  253509      73  253530  253521      73  253542  253533      73  253554
  253545      73  253566  253557      73  253578  253569      73  253590  253581
      73  253602  253593      73  253614  253605      73  253626  253617      73
  253638  253629      73  253650  253641      73  253662  253653      73  253674
  253665      73  253686  253677      73  253698  253689      73  253710  253701
      73  253722  253713      73  253734  253725      73  253746  253737      73
  253758  253749      73  253770  253761      73  253782  253773      73  253794
  253785      73  253806  253797      73  253818  253809      73  253830  253821
      73  253842  253833      73  253854  253845      73  253866  253857      73
  253878  253869      73  253890  253881      73  253902  253893      73  253914
  253905      73  253926  253917      73  253938  253929      73  253950  253941
      73  253962  253953      73  253974  253965      73  253986  253977      73
  253998  253989      73  254010  254001      73  254022  254013      73  254034
  254025      73  254046  254037      73  254058  254049      73  254070  254061
      73  254082  254073      73  254094  254085      73  254106  254097      73
  254118  254109      73  254130  254121      73  254142  254133      73  254154
  254145      73  254166  254157      73  254178  254169      73  254190  254181
      73  254202  254193      73  254214  254205      73  254226  254217      73
  254238  254229      73  254250  254241      73  254262  254253      73  254274
  254265      73  254286  254277      73  254298  254289      73  254310  254301
      73  254322  254313      73  254334  254325      73  254346  254337      73
  254358  254349      73  254370  254361      73  254382  254373      73  254394
  254385      73  254406  254397      73  254418  254409      73  254430  254421
      73  254442  254433      73  254454  254445      73  254466  254457      73
  254478  254469      73  254490  254481      73  254502  254493      73  254514
  254505      73  254526  254517      73  254538  254529      73  254550  254541
      73  254562  254553      73  254574  254565      73  254586  254577      73
  254598  254589      73  254610  254601      73  254622  254613      73  254634
  254625      73  254646  254637      73  254658  254649      73  254670  254661
      73  254682  254673      73  254694  254685      73  254706  254697      73
  254718  254709      73  254730  254721      73  254742  254733      73  254754
  254745      73  254766  254757      73  254778  254769      73  254790  254781
      73  254802  254793      73  254814  254805      73  254826  254817      73
  254838  254829      73  254850  254841      73  254862  254853      73  254874
  254865      73  254886  254877      73  254898  254889      73  254910  254901
      73  254922  254913      73  254934  254925      73  254946  254937      73
  254958  254949      73  254970  254961      73  254982  254973      73  254994
  254985      73  255006  254997      73  255018  255009      73  255030  255021
      73  255042  255033      73  255054  255045      73  255066  255057      73
  255078  255069      73  255090  255081      73  255102  255093      73  255114
  255105      73  255126  255117      73  255138  255129      73  255150  255141
      73  255162  255153      73  255174  255165      73  255186  255177      73
  255198  255189      73  255210  255201      73  255222  255213      73  255234
  255225      73  255246  255237      73  255258  255249      73  255270  255261
      73  255282  255273      73  255294  255285      73  255306  255297      73
  255318  255309      73  255330  255321      73  255342  255333      73  255354
  255345      73  255366  255357      73  255378  255369      73  255390  255381
      73  255402  255393      73  255414  255405      73  255426  255417      73
  255438  255429      73  255450  255441      73  255462  255453      73  255474
  255465      73  255486  255477      73  255498  255489      73  255510  255501
      73  255522  255513      73  255534  255525      73  255546  255537      73
  255558  255549      73  255570  255561      73  255582  255573      73  255594
  255585      73  255606  255597      73  255618  255609      73  255630  255621
      73  255642  255633      73  255654  255645      73  255666  255657      73
  255678  255669      73  255690  255681      73  255702  255693      73  255714
  255705      73  255726  255717      73  255738  255729      73  255750  255741
      73  255762  255753      73  255774  255765      73  255786  255777      73
  255798  255789      73  255810  255801      73  255822  255813      73  255834
  255825      73  255846  255837      73  255858  255849      73  255870  255861
      73  255882  255873      73  255894  255885      73  255906  255897      73
  255918  255909      73  255930  255921      73  255942  255933      73  255954
  255945      73  255966  255957      73  255978  255969      73  255990  255981
      73  256002  255993      73  256014  256005      73  256026  256017      73
  256038  256029      73  256050  256041      73  256062  256053      73  256074
  256065      73  256086  256077      73  256098  256089      73  256110  256101
      73  256122  256113      73  256134  256125      73  256146  256137      73
  256158  256149      73  256170  256161      73  256182  256173      73  256194
  256185      73  256206  256197      73  256218  256209      73  256230  256221
      73  256242  256233      73  256254  256245      73  256266  256257      73
  256278  256269      73  256290  256281      73  256302  256293      73  256314
  256305      73  256326  256317      73  256338  256329      73  256350  256341
      73  256362  256353      73  256374  256365      73  256386  256377      73
  256398  256389      73  256410  256401      73  256422  256413      73  256434
  256425      73  256446  256437      73  256458  256449      73  256470  256461
      73  256482  256473      73  256494  256485      73  256506  256497      73
  256518  256509      73  256530  256521      73  256542  256533      73  256554
  256545      73  256566  256557      73  256578  256569      73  256590  256581
      73  256602  256593      73  256614  256605      73  256626  256617      73
  256638  256629      73  256650  256641      73  256662  256653      73  256674
  256665      73  256686  256677      73  256698  256689      73  256710  256701
      73  256722  256713      73  256734  256725      73  256746  256737      73
  256758  256749      73  256770  256761      73  256782  256773      73  256794
  256785      73  256806  256797      73  256818  256809      73  256830  256821
      73  256842  256833      73  256854  256845      73  256866  256857      73
  256878  256869      73  256890  256881      73  256902  256893      73  256914
  256905      73  256926  256917      73  256938  256929      73  256950  256941
      73  256962  256953      73  256974  256965      73  256986  256977      73
  256998  256989      73  257010  257001      73  257022  257013      73  257034
  257025      73  257046  257037      73  257058  257049      73  257070  257061
      73  257082  257073      73  257094  257085      73  257106  257097      73
  257118  257109      73  257130  257121      73  257142  257133      73  257154
  257145      73  257166  257157      73  257178  257169      73  257190  257181
      73  257202  257193      73  257214  257205      73  257226  257217      73
  257238  257229      73  257250  257241      73  257262  257253      73  257274
  257265      73  257286  257277      73  257298  257289      73  257310  257301
      73  257322  257313      73  257334  257325      73  257346  257337      73
  257358  257349      73  257370  257361      73  257382  257373      73  257394
  257385      73  257406  257397      73  257418  257409      73  257430  257421
      73  257442  257433      73  257454  257445      73  257466  257457      73
  257478  257469      73  257490  257481      73  257502  257493      73  257514
  257505      73  257526  257517      73  257538  257529      73  257550  257541
      73  257562  257553      73  257574  257565      73  257586  257577      73
  257598  257589      73  257610  257601      73  257622  257613      73  257634
  257625      73  257646  257637      73  257658  257649      73  257670  257661
      73  257682  257673      73  257694  257685      73  257706  257697      73
  257718  257709      73  257730  257721      73  257742  257733      73  257754
  257745      73  257766  257757      73  257778  257769      73  257790  257781
      73  257802  257793      73  257814  257805      73  257826  257817      73
  257838  257829      73  257850  257841      73  257862  257853      73  257874
  257865      73  257886  257877      73  257898  257889      73  257910  257901
      73  257922  257913      73  257934  257925      73  257946  257937      73
  257958  257949      73  257970  257961      73  257982  257973      73  257994
  257985      73  258006  257997      73  258018  258009      73  258030  258021
      73  258042  258033      73  258054  258045      73  258066  258057      73
  258078  258069      73  258090  258081      73  258102  258093      73  258114
  258105      73  258126  258117      73  258138  258129      73  258150  258141
      73  258162  258153      73  258174  258165      73  258186  258177      73
  258198  258189      73  258210  258201      73  258222  258213      73  258234
  258225      73  258246  258237      73  258258  258249      73  258270  258261
      73  258282  258273      73  258294  258285      73  258306  258297      73
  258318  258309      73  258330  258321      73  258342  258333      73  258354
  258345      73  258366  258357      73  258378  258369      73  258390  258381
      73  258402  258393      73  258414  258405      73  258426  258417      73
  258438  258429      73  258450  258441      73  258462  258453      73  258474
  258465      73  258486  258477      73  258498  258489      73  258510  258501
      73  258522  258513      73  258534  258525      73  258546  258537      73
  258558  258549      73  258570  258561      73  258582  258573      73  258594
  258585      73  258606  258597      73  258618  258609      73  258630  258621
      73  258642  258633      73  258654  258645      73  258666  258657      73
  258678  258669      73  258690  258681      73  258702  258693      73  258714
  258705      73  258726  258717      73  258738  258729      73  258750  258741
      73  258762  258753      73  258774  258765      73  258786  258777      73
  258798  258789      73  258810  258801      73  258822  258813      73  258834
  258825      73  258846  258837      73  258858  258849      73  258870  258861
      73  258882  258873      73  258894  258885      73  258906  258897      73
  258918  258909      73  258930  258921      73  258942  258933      73  258954
  258945      73  258966  258957      73  258978  258969      73  258990  258981
      73  259002  258993      73  259014  259005      73  259026  259017      73
  259038  259029      73  259050  259041      73  259062  259053      73  259074
  259065      73  259086  259077      73  259098  259089      73  259110  259101
      73  259122  259113      73  259134  259125      73  259146  259137      73
  259158  259149      73  259170  259161      73  259182  259173      73  259194
  259185      73  259206  259197      73  259218  259209      73  259230  259221
      73  259242  259233      73  259254  259245      73  259266  259257      73
  259278  259269      73  259290  259281      73  259302  259293      73  259314
  259305      73  259326  259317      73  259338  259329      73  259350  259341
      73  259362  259353      73  259374  259365      73  259386  259377      73
  259398  259389      73  259410  259401      73  259422  259413      73  259434
  259425      73  259446  259437      73  259458  259449      73  259470  259461
      73  259482  259473      73  259494  259485      73  259506  259497      73
  259518  259509      73  259530  259521      73  259542  259533      73  259554
  259545      73  259566  259557      73  259578  259569      73  259590  259581
      73  259602  259593      73  259614  259605      73  259626  259617      73
  259638  259629      73  259650  259641      73  259662  259653      73  259674
  259665      73  259686  259677      73  259698  259689      73  259710  259701
      73  259722  259713      73  259734  259725      73  259746  259737      73
  259758  259749      73  259770  259761      73  259782  259773      73  259794
  259785      73  259806  259797      73  259818  259809      73  259830  259821
      73  259842  259833      73  259854  259845      73  259866  259857      73
  259878  259869      73  259890  259881      73  259902  259893      73  259914
  259905      73  259926  259917      73  259938  259929      73  259950  259941
      73  259962  259953      73  259974  259965      73  259986  259977      73
  259998  259989      73  260010  260001      73  260022  260013      73  260034
  260025      73  260046  260037      73  260058  260049      73  260070  260061
      73  260082  260073      73  260094  260085      73  260106  260097      73
  260118  260109      73  260130  260121      73  260142  260133      73  260154
  260145      73  260166  260157      73  260178  260169      73  260190  260181
      73  260202  260193      73  260214  260205      73  260226  260217      73
  260238  260229      73  260250  260241      73  260262  260253      73  260274
  260265      73  260286  260277      73  260298  260289      73  260310  260301
      73  260322  260313      73  260334  260325      73  260346  260337      73
  260358  260349      73  260370  260361      73  260382  260373      73  260394
  260385      73  260406  260397      73  260418  260409      73  260430  260421
      73  260442  260433      73  260454  260445      73  260466  260457      73
  260478  260469      73  260490  260481      73  260502  260493      73  260514
  260505      73  260526  260517      73  260538  260529      73  260550  260541
      73  260562  260553      73  260574  260565      73  260586  260577      73
  260598  260589      73  260610  260601      73  260622  260613      73  260634
  260625      73  260646  260637      73  260658  260649      73  260670  260661
      73  260682  260673      73  260694  260685      73  260706  260697      73
  260718  260709      73  260730  260721      73  260742  260733      73  260754
  260745      73  260766  260757      73  260778  260769      73  260790  260781
      73  260802  260793      73  260814  260805      73  260826  260817      73
  260838  260829      73  260850  260841      73  260862  260853      73  260874
  260865      73  260886  260877      73  260898  260889      73  260910  260901
      73  260922  260913      73  260934  260925      73  260946  260937      73
  260958  260949      73  260970  260961      73  260982  260973      73  260994
  260985      73  261006  260997      73  261018  261009      73  261030  261021
      73  261042  261033      73  261054  261045      73  261066  261057      73
  261078  261069      73  261090  261081      73  261102  261093      73  261114
  261105      73  261126  261117      73  261138  261129      73  261150  261141
      73  261162  261153      73  261174  261165      73  261186  261177      73
  261198  261189      73  261210  261201      73  261222  261213      73  261234
  261225      73  261246  261237      73  261258  261249      73  261270  261261
      73  261282  261273      73  261294  261285      73  261306  261297      73
  261318  261309      73  261330  261321      73  261342  261333      73  261354
  261345      73  261366  261357      73  261378  261369      73  261390  261381
      73  261402  261393      73  261414  261405      73  261426  261417      73
  261438  261429      73  261450  261441      73  261462  261453      73  261474
  261465      73  261486  261477      73  261498  261489      73  261510  261501
      73  261522  261513      73  261534  261525      73  261546  261537      73
  261558  261549      73  261570  261561      73  261582  261573      73  261594
  261585      73  261606  261597      73  261618  261609      73  261630  261621
      73  261642  261633      73  261654  261645      73  261666  261657      73
  261678  261669      73  261690  261681      73  261702  261693      73  261714
  261705      73  261726  261717      73  261738  261729      73  261750  261741
      73  261762  261753      73  261774  261765      73  261786  261777      73
  261798  261789      73  261810  261801      73  261822  261813      73  261834
  261825      73  261846  261837      73  261858  261849      73  261870  261861
      73  261882  261873      73  261894  261885      73  261906  261897      73
  261918  261909      73  261930  261921      73  261942  261933      73  261954
  261945      73  261966  261957      73  261978  261969      73  261990  261981
      73  262002  261993      73  262014  262005      73  262026  262017      73
  262038  262029      73  262050  262041      73  262062  262053      73  262074
  262065      73  262086  262077      73  262098  262089      73  262110  262101
      73  262122  262113      73  262134  262125      73  262146  262137      73
  262158  262149      73  262170  262161      73  262182  262173      73  262194
  262185      73  262206  262197      73  262218  262209      73  262230  262221
      73  262242  262233      73  262254  262245      73  262266  262257      73
  262278  262269      73  262290  262281      73  262302  262293      73  262314
  262305      73  262326  262317      73  262338  262329      73  262350  262341
      73  262362  262353      73  262374  262365      73  262386  262377      73
  262398  262389      73  262410  262401      73  262422  262413      73  262434
  262425      73  262446  262437      73  262458  262449      73  262470  262461
      73  262482  262473      73  262494  262485      73  262506  262497      73
  262518  262509      73  262530  262521      73  262542  262533      73  262554
  262545      73  262566  262557      73  262578  262569      73  262590  262581
      73  262602  262593      73  262614  262605      73  262626  262617      73
  262638  262629      73  262650  262641      73  262662  262653      73  262674
  262665      73  262686  262677      73  262698  262689      73  262710  262701
      73  262722  262713      73  262734  262725      73  262746  262737      73
  262758  262749      73  262770  262761      73  262782  262773      73  262794
  262785      73  262806  262797      73  262818  262809      73  262830  262821
      73  262842  262833      73  262854  262845      73  262866  262857      73
  262878  262869      73  262890  262881      73  262902  262893      73  262914
  262905      73  262926  262917      73  262938  262929      73  262950  262941
      73  262962  262953      73  262974  262965      73  262986  262977      73
  262998  262989      73  263010  263001      73  263022  263013      73  263034
  263025      73  263046  263037      73  263058  263049      73  263070  263061
      73  263082  263073      73  263094  263085      73  263106  263097      73
  263118  263109      73  263130  263121      73  263142  263133      73  263154
  263145      73  263166  263157      73  263178  263169      73  263190  263181
      73  263202  263193      73  263214  263205      73  263226  263217      73
  263238  263229      73  263250  263241      73  263262  263253      73  263274
  263265      73  263286  263277      73  263298  263289      73  263310  263301
      73  263322  263313      73  263334  263325      73  263346  263337      73
  263358  263349      73  263370  263361      73  263382  263373      73  263394
  263385      73  263406  263397      73  263418  263409      73  263430  263421
      73  263442  263433      73  263454  263445      73  263466  263457      73
  263478  263469      73  263490  263481      73  263502  263493      73  263514
  263505      73  263526  263517      73  263538  263529      73  263550  263541
      73  263562  263553      73  263574  263565      73  263586  263577      73
  263598  263589      73  263610  263601      73  263622  263613      73  263634
  263625      73  263646  263637      73  263658  263649      73  263670  263661
      73  263682  263673      73  263694  263685      73  263706  263697      73
  263718  263709      73  263730  263721      73  263742  263733      73  263754
  263745      73  263766  263757      73  263778  263769      73  263790  263781
      73  263802  263793      73  263814  263805      73  263826  263817      73
  263838  263829      73  263850  263841      73  263862  263853      73  263874
  263865      73  263886  263877      73  263898  263889      73  263910  263901
      73  263922  263913      73  263934  263925      73  263946  263937      73
  263958  263949      73  263970  263961      73  263982  263973      73  263994
  263985      73  264006  263997      73  264018  264009      73  264030  264021
      73  264042  264033      73  264054  264045      73  264066  264057      73
  264078  264069      73  264090  264081      73  264102  264093      73  264114
  264105      73  264126  264117      73  264138  264129      73  264150  264141
      73  264162  264153      73  264174  264165      73  264186  264177      73
  264198  264189      73  264210  264201      73  264222  264213      73  264234
  264225      73  264246  264237      73  264258  264249      73  264270  264261
      73  264282  264273      73  264294  264285      73  264306  264297      73
  264318  264309      73  264330  264321      73  264342  264333      73  264354
  264345      73  264366  264357      73  264378  264369      73  264390  264381
      73  264402  264393      73  264414  264405      73  264426  264417      73
  264438  264429      73  264450  264441      73  264462  264453      73  264474
  264465      73  264486  264477      73  264498  264489      73  264510  264501
      73  264522  264513      73  264534  264525      73  264546  264537      73
  264558  264549      73  264570  264561      73  264582  264573      73  264594
  264585      73  264606  264597      73  264618  264609      73  264630  264621
      73  264642  264633      73  264654  264645      73  264666  264657      73
  264678  264669      73  264690  264681      73  264702  264693      73  264714
  264705      73  264726  264717      73  264738  264729      73  264750  264741
      73  264762  264753      73  264774  264765      73  264786  264777      73
  264798  264789      73  264810  264801      73  264822  264813      73  264834
  264825      73  264846  264837      73  264858  264849      73  264870  264861
      73  264882  264873      73  264894  264885      73  264906  264897      73
  264918  264909      73  264930  264921      73  264942  264933      73  264954
  264945      73  264966  264957      73  264978  264969      73  264990  264981
      73  265002  264993      73  265014  265005      73  265026  265017      73
  265038  265029      73  265050  265041      73  265062  265053      73  265074
  265065      73  265086  265077      73  265098  265089      73  265110  265101
      73  265122  265113      73  265134  265125      73  265146  265137      73
  265158  265149      73  265170  265161      73  265182  265173      73  265194
  265185      73  265206  265197      73  265218  265209      73  265230  265221
      73  265242  265233      73  265254  265245      73  265266  265257      73
  265278  265269      73  265290  265281      73  265302  265293      73  265314
  265305      73  265326  265317      73  265338  265329      73  265350  265341
      73  265362  265353      73  265374  265365      73  265386  265377      73
  265398  265389      73  265410  265401      73  265422  265413      73  265434
  265425      73  265446  265437      73  265458  265449      73  265470  265461
      73  265482  265473      73  265494  265485      73  265506  265497      73
  265518  265509      73  265530  265521      73  265542  265533      73  265554
  265545      73  265566  265557      73  265578  265569      73  265590  265581
      73  265602  265593      73  265614  265605      73  265626  265617      73
  265638  265629      73  265650  265641      73  265662  265653      73  265674
  265665      73  265686  265677      73  265698  265689      73  265710  265701
      73  265722  265713      73  265734  265725      73  265746  265737      73
  265758  265749      73  265770  265761      73  265782  265773      73  265794
  265785      73  265806  265797      73  265818  265809      73  265830  265821
      73  265842  265833      73  265854  265845      73  265866  265857      73
  265878  265869      73  265890  265881      73  265902  265893      73  265914
  265905      73  265926  265917      73  265938  265929      73  265950  265941
      73  265962  265953      73  265974  265965      73  265986  265977      73
  265998  265989      73  266010  266001      73  266022  266013      73  266034
  266025      73  266046  266037      73  266058  266049      73  266070  266061
      73  266082  266073      73  266094  266085      73  266106  266097      73
  266118  266109      73  266130  266121      73  266142  266133      73  266154
  266145      73  266166  266157      73  266178  266169      73  266190  266181
      73  266202  266193      73  266214  266205      73  266226  266217      73
  266238  266229      73  266250  266241      73  266262  266253      73  266274
  266265      73  266286  266277      73  266298  266289      73  266310  266301
      73  266322  266313      73  266334  266325      73  266346  266337      73
  266358  266349      73  266370  266361      73  266382  266373      73  266394
  266385      73  266406  266397      73  266418  266409      73  266430  266421
      73  266442  266433      73  266454  266445      73  266466  266457      73
  266478  266469      73  266490  266481      73  266502  266493      73  266514
  266505      73  266526  266517      73  266538  266529      73  266550  266541
      73  266562  266553      73  266574  266565      73  266586  266577      73
  266598  266589      73  266610  266601      73  266622  266613      73  266634
  266625      73  266646  266637      73  266658  266649      73  266670  266661
      73  266682  266673      73  266694  266685      73  266706  266697      73
  266718  266709      73  266730  266721      73  266742  266733      73  266754
  266745      73  266766  266757      73  266778  266769      73  266790  266781
      73  266802  266793      73  266814  266805      73  266826  266817      73
  266838  266829      73  266850  266841      73  266862  266853      73  266874
  266865      73  266886  266877      73  266898  266889      73  266910  266901
      73  266922  266913      73  266934  266925      73  266946  266937      73
  266958  266949      73  266970  266961      73  266982  266973      73  266994
  266985      73  267006  266997      73  267018  267009      73  267030  267021
      73  267042  267033      73  267054  267045      73  267066  267057      73
  267078  267069      73  267090  267081      73  267102  267093      73  267114
  267105      73  267126  267117      73  267138  267129      73  267150  267141
      73  267162  267153      73  267174  267165      73  267186  267177      73
  267198  267189      73  267210  267201      73  267222  267213      73  267234
  267225      73  267246  267237      73  267258  267249      73  267270  267261
      73  267282  267273      73  267294  267285      73  267306  267297      73
  267318  267309      73  267330  267321      73  267342  267333      73  267354
  267345      73  267366  267357      73  267378  267369      73  267390  267381
      73  267402  267393      73  267414  267405      73  267426  267417      73
  267438  267429      73  267450  267441      73  267462  267453      73  267474
  267465      73  267486  267477      73  267498  267489      73  267510  267501
      73  267522  267513      73  267534  267525      73  267546  267537      73
  267558  267549      73  267570  267561      73  267582  267573      73  267594
  267585      73  267606  267597      73  267618  267609      73  267630  267621
      73  267642  267633      73  267654  267645      73  267666  267657      73
  267678  267669      73  267690  267681      73  267702  267693      73  267714
  267705      73  267726  267717      73  267738  267729      73  267750  267741
      73  267762  267753      73  267774  267765      73  267786  267777      73
  267798  267789      73  267810  267801      73  267822  267813      73  267834
  267825      73  267846  267837      73  267858  267849      73  267870  267861
      73  267882  267873      73  267894  267885      73  267906  267897      73
  267918  267909      73  267930  267921      73  267942  267933      73  267954
  267945      73  267966  267957      73  267978  267969      73  267990  267981
      73  268002  267993      73  268014  268005      73  268026  268017      73
  268038  268029      73  268050  268041      73  268062  268053      73  268074
  268065      73  268086  268077      73  268098  268089      73  268110  268101
      73  268122  268113      73  268134  268125      73  268146  268137      73
  268158  268149      73  268170  268161      73  268182  268173      73  268194
  268185      73  268206  268197      73  268218  268209      73  268230  268221
      73  268242  268233      73  268254  268245      73  268266  268257      73
  268278  268269      73  268290  268281      73  268302  268293      73  268314
  268305      73  268326  268317      73  268338  268329      73  268350  268341
      73  268362  268353      73  268374  268365      73  268386  268377      73
  268398  268389      73  268410  268401      73  268422  268413      73  268434
  268425      73  268446  268437      73  268458  268449      73  268470  268461
      73  268482  268473      73  268494  268485      73  268506  268497      73
  268518  268509      73  268530  268521      73  268542  268533      73  268554
  268545      73  268566  268557      73  268578  268569      73  268590  268581
      73  268602  268593      73  268614  268605      73  268626  268617      73
  268638  268629      73  268650  268641      73  268662  268653      73  268674
  268665      73  268686  268677      73  268698  268689      73  268710  268701
      73  268722  268713      73  268734  268725      73  268746  268737      73
  268758  268749      73  268770  268761      73  268782  268773      73  268794
  268785      73  268806  268797      73  268818  268809      73  268830  268821
      73  268842  268833      73  268854  268845      73  268866  268857      73
  268878  268869      73  268890  268881      73  268902  268893      73  268914
  268905      73  268926  268917      73  268938  268929      73  268950  268941
      73  268962  268953      73  268974  268965      73  268986  268977      73
  268998  268989      73  269010  269001      73  269022  269013      73  269034
  269025      73  269046  269037      73  269058  269049      73  269070  269061
      73  269082  269073      73  269094  269085      73  269106  269097      73
  269118  269109      73  269130  269121      73  269142  269133      73  269154
  269145      73  269166  269157      73  269178  269169      73  269190  269181
      73  269202  269193      73  269214  269205      73  269226  269217      73
  269238  269229      73  269250  269241      73  269262  269253      73  269274
  269265      73  269286  269277      73  269298  269289      73  269310  269301
      73  269322  269313      73  269334  269325      73  269346  269337      73
  269358  269349      73  269370  269361      73  269382  269373      73  269394
  269385      73  269406  269397      73  269418  269409      73  269430  269421
      73  269442  269433      73  269454  269445      73  269466  269457      73
  269478  269469      73  269490  269481      73  269502  269493      73  269514
  269505      73  269526  269517      73  269538  269529      73  269550  269541
      73  269562  269553      73  269574  269565      73  269586  269577      73
  269598  269589      73  269610  269601      73  269622  269613      73  269634
  269625      73  269646  269637      73  269658  269649      73  269670  269661
      73  269682  269673      73  269694  269685      73  269706  269697      73
  269718  269709      73  269730  269721      73  269742  269733      73  269754
  269745      73  269766  269757      73  269778  269769      73  269790  269781
      73  269802  269793      73  269814  269805      73  269826  269817      73
  269838  269829      73  269850  269841      73  269862  269853      73  269874
  269865      73  269886  269877      73  269898  269889      73  269910  269901
      73  269922  269913      73  269934  269925      73  269946  269937      73
  269958  269949      73  269970  269961      73  269982  269973      73  269994
  269985      73  270006  269997      73  270018  270009      73  270030  270021
      73  270042  270033      73  270054  270045      73  270066  270057      73
  270078  270069      73  270090  270081      73  270102  270093      73  270114
  270105      73  270126  270117      73  270138  270129      73  270150  270141
      73  270162  270153      73  270174  270165      73  270186  270177      73
  270198  270189      73  270210  270201      73  270222  270213      73  270234
  270225      73  270246  270237      73  270258  270249      73  270270  270261
      73  270282  270273      73  270294  270285      73  270306  270297      73
  270318  270309      73  270330  270321      73  270342  270333      73  270354
  270345      73  270366  270357      73  270378  270369      73  270390  270381
      73  270402  270393      73  270414  270405      73  270426  270417      73
  270438  270429      73  270450  270441      73  270462  270453      73  270474
  270465      73  270486  270477      73  270498  270489      73  270510  270501
      73  270522  270513      73  270534  270525      73  270546  270537      73
  270558  270549      73  270570  270561      73  270582  270573      73  270594
  270585      73  270606  270597      73  270618  270609      73  270630  270621
      73  270642  270633      73  270654  270645      73  270666  270657      73
  270678  270669      73  270690  270681      73  270702  270693      73  270714
  270705      73  270726  270717      73  270738  270729      73  270750  270741
      73  270762  270753      73  270774  270765      73  270786  270777      73
  270798  270789      73  270810  270801      73  270822  270813      73  270834
  270825      73  270846  270837      73  270858  270849      73  270870  270861
      73  270882  270873      73  270894  270885      73  270906  270897      73
  270918  270909      73  270930  270921      73  270942  270933      73  270954
  270945      73  270966  270957      73  270978  270969      73  270990  270981
      73  271002  270993      73  271014  271005      73  271026  271017      73
  271038  271029      73  271050  271041      73  271062  271053      73  271074
  271065      73  271086  271077      73  271098  271089      73  271110  271101
      73  271122  271113      73  271134  271125      73  271146  271137      73
  271158  271149      73  271170  271161      73  271182  271173      73  271194
  271185      73  271206  271197      73  271218  271209      73  271230  271221
      73  271242  271233      73  271254  271245      73  271266  271257      73
  271278  271269      73  271290  271281      73  271302  271293      73  271314
  271305      73  271326  271317      73  271338  271329      73  271350  271341
      73  271362  271353      73  271374  271365      73  271386  271377      73
  271398  271389      73  271410  271401      73  271422  271413      73  271434
  271425      73  271446  271437      73  271458  271449      73  271470  271461
      73  271482  271473      73  271494  271485      73  271506  271497      73
  271518  271509      73  271530  271521      73  271542  271533      73  271554
  271545      73  271566  271557      73  271578  271569      73  271590  271581
      73  271602  271593      73  271614  271605      73  271626  271617      73
  271638  271629      73  271650  271641      73  271662  271653      73  271674
  271665      73  271686  271677      73  271698  271689      73  271710  271701
      73  271722  271713      73  271734  271725      73  271746  271737      73
  271758  271749      73  271770  271761      73  271782  271773      73  271794
  271785      73  271806  271797      73  271818  271809      73  271830  271821
      73  271842  271833      73  271854  271845      73  271866  271857      73
  271878  271869      73  271890  271881      73  271902  271893      73  271914
  271905      73  271926  271917      73  271938  271929      73  271950  271941
      73  271962  271953      73  271974  271965      73  271986  271977      73
  271998  271989      73  272010  272001      73  272022  272013      73  272034
  272025      73  272046  272037      73  272058  272049      73  272070  272061
      73  272082  272073      73  272094  272085      73  272106  272097      73
  272118  272109      73  272130  272121      73  272142  272133      73  272154
  272145      73  272166  272157      73  272178  272169      73  272190  272181
      73  272202  272193      73  272214  272205      73  272226  272217      73
  272238  272229      73  272250  272241      73  272262  272253      73  272274
  272265      73  272286  272277      73  272298  272289      73  272310  272301
      73  272322  272313      73  272334  272325      73  272346  272337      73
  272358  272349      73  272370  272361      73  272382  272373      73  272394
  272385      73  272406  272397      73  272418  272409      73  272430  272421
      73  272442  272433      73  272454  272445      73  272466  272457      73
  272478  272469      73  272490  272481      73  272502  272493      73  272514
  272505      73  272526  272517      73  272538  272529      73  272550  272541
      73  272562  272553      73  272574  272565      73  272586  272577      73
  272598  272589      73  272610  272601      73  272622  272613      73  272634
  272625      73  272646  272637      73  272658  272649      73  272670  272661
      73  272682  272673      73  272694  272685      73  272706  272697      73
  272718  272709      73  272730  272721      73  272742  272733      73  272754
  272745      73  272766  272757      73  272778  272769      73  272790  272781
      73  272802  272793      73  272814  272805      73  272826  272817      73
  272838  272829      73  272850  272841      73  272862  272853      73  272874
  272865      73  272886  272877      73  272898  272889      73  272910  272901
      73  272922  272913      73  272934  272925      73  272946  272937      73
  272958  272949      73  272970  272961      73  272982  272973      73  272994
  272985      73  273006  272997      73  273018  273009      73  273030  273021
      73  273042  273033      73  273054  273045      73  273066  273057      73
  273078  273069      73  273090  273081      73  273102  273093      73  273114
  273105      73  273126  273117      73  273138  273129      73  273150  273141
      73  273162  273153      73  273174  273165      73  273186  273177      73
  273198  273189      73  273210  273201      73  273222  273213      73  273234
  273225      73  273246  273237      73  273258  273249      73  273270  273261
      73  273282  273273      73  273294  273285      73  273306  273297      73
  273318  273309      73  273330  273321      73  273342  273333      73  273354
  273345      73  273366  273357      73  273378  273369      73  273390  273381
      73  273402  273393      73  273414  273405      73  273426  273417      73
  273438  273429      73  273450  273441      73  273462  273453      73  273474
  273465      73  273486  273477      73  273498  273489      73  273510  273501
      73  273522  273513      73  273534  273525      73  273546  273537      73
  273558  273549      73  273570  273561      73  273582  273573      73  273594
  273585      73  273606  273597      73  273618  273609      73  273630  273621
      73  273642  273633      73  273654  273645      73  273666  273657      73
  273678  273669      73  273690  273681      73  273702  273693      73  273714
  273705      73  273726  273717      73  273738  273729      73  273750  273741
      73  273762  273753      73  273774  273765      73  273786  273777      73
  273798  273789      73  273810  273801      73  273822  273813      73  273834
  273825      73  273846  273837      73  273858  273849      73  273870  273861
      73  273882  273873      73  273894  273885      73  273906  273897      73
  273918  273909      73  273930  273921      73  273942  273933      73  273954
  273945      73  273966  273957      73  273978  273969      73  273990  273981
      73  274002  273993      73  274014  274005      73  274026  274017      73
  274038  274029      73  274050  274041      73  274062  274053      73  274074
  274065      73  274086  274077      73  274098  274089      73  274110  274101
      73  274122  274113      73  274134  274125      73  274146  274137      73
  274158  274149      73  274170  274161      73  274182  274173      73  274194
  274185      73  274206  274197      73  274218  274209      73  274230  274221
      73  274242  274233      73  274254  274245      73  274266  274257      73
  274278  274269      73  274290  274281      73  274302  274293      73  274314
  274305      73  274326  274317      73  274338  274329      73  274350  274341
      73  274362  274353      73  274374  274365      73  274386  274377      73
  274398  274389      73  274410  274401      73  274422  274413      73  274434
  274425      73  274446  274437      73  274458  274449      73  274470  274461
      73  274482  274473      73  274494  274485      73  274506  274497      73
  274518  274509      73  274530  274521      73  274542  274533      73  274554
  274545      73  274566  274557      73  274578  274569      73  274590  274581
      73  274602  274593      73  274614  274605      73  274626  274617      73
  274638  274629      73  274650  274641      73  274662  274653      73  274674
  274665      73  274686  274677      73  274698  274689      73  274710  274701
      73  274722  274713      73  274734  274725      73  274746  274737      73
  274758  274749      73  274770  274761      73  274782  274773      73  274794
  274785      73  274806  274797      73  274818  274809      73  274830  274821
      73  274842  274833      73  274854  274845      73  274866  274857      73
  274878  274869      73  274890  274881      73  274902  274893      73  274914
  274905      73  274926  274917      73  274938  274929      73  274950  274941
      73  274962  274953      73  274974  274965      73  274986  274977      73
  274998  274989      73  275010  275001      73  275022  275013      73  275034
  275025      73  275046  275037      73  275058  275049      73  275070  275061
      73  275082  275073      73  275094  275085      73  275106  275097      73
  275118  275109      73  275130  275121      73  275142  275133      73  275154
  275145      73  275166  275157      73  275178  275169      73  275190  275181
      73  275202  275193      73  275214  275205      73  275226  275217      73
  275238  275229      73  275250  275241      73  275262  275253      73  275274
  275265      73  275286  275277      73  275298  275289      73  275310  275301
      73  275322  275313      73  275334  275325      73  275346  275337      73
  275358  275349      73  275370  275361      73  275382  275373      73  275394
  275385      73  275406  275397      73  275418  275409      73  275430  275421
      73  275442  275433      73  275454  275445      73  275466  275457      73
  275478  275469      73  275490  275481      73  275502  275493      73  275514
  275505      73  275526  275517      73  275538  275529      73  275550  275541
      73  275562  275553      73  275574  275565      73  275586  275577      73
  275598  275589      73  275610  275601      73  275622  275613      73  275634
  275625      73  275646  275637      73  275658  275649      73  275670  275661
      73  275682  275673      73  275694  275685      73  275706  275697      73
  275718  275709      73  275730  275721      73  275742  275733      73  275754
  275745      73  275766  275757      73  275778  275769      73  275790  275781
      73  275802  275793      73  275814  275805      73  275826  275817      73
  275838  275829      73  275850  275841      73  275862  275853      73  275874
  275865      73  275886  275877      73  275898  275889      73  275910  275901
      73  275922  275913      73  275934  275925      73  275946  275937      73
  275958  275949      73  275970  275961      73  275982  275973      73  275994
  275985      73  276006  275997      73  276018  276009      73  276030  276021
      73  276042  276033      73  276054  276045      73  276066  276057      73
  276078  276069      73  276090  276081      73  276102  276093      73  276114
  276105      73  276126  276117      73  276138  276129      73  276150  276141
      73  276162  276153      73  276174  276165      73  276186  276177      73
  276198  276189      73  276210  276201      73  276222  276213      73  276234
  276225      73  276246  276237      73  276258  276249      73  276270  276261
      73  276282  276273      73  276294  276285      73  276306  276297      73
  276318  276309      73  276330  276321      73  276342  276333      73  276354
  276345      73  276366  276357      73  276378  276369      73  276390  276381
      73  276402  276393      73  276414  276405      73  276426  276417      73
  276438  276429      73  276450  276441      73  276462  276453      73  276474
  276465      73  276486  276477      73  276498  276489      73  276510  276501
      73  276522  276513      73  276534  276525      73  276546  276537      73
  276558  276549      73  276570  276561      73  276582  276573      73  276594
  276585      73  276606  276597      73  276618  276609      73  276630  276621
      73  276642  276633      73  276654  276645      73  276666  276657      73
  276678  276669      73  276690  276681      73  276702  276693      73  276714
  276705      73  276726  276717      73  276738  276729      73  276750  276741
      73  276762  276753      73  276774  276765      73  276786  276777      73
  276798  276789      73  276810  276801      73  276822  276813      73  276834
  276825      73  276846  276837      73  276858  276849      73  276870  276861
      73  276882  276873      73  276894  276885      73  276906  276897      73
  276918  276909      73  276930  276921      73  276942  276933      73  276954
  276945      73  276966  276957      73  276978  276969      73  276990  276981
      73  277002  276993      73  277014  277005      73  277026  277017      73
  277038  277029      73  277050  277041      73  277062  277053      73  277074
  277065      73  277086  277077      73  277098  277089      73  277110  277101
      73  277122  277113      73  277134  277125      73  277146  277137      73
  277158  277149      73  277170  277161      73  277182  277173      73  277194
  277185      73  277206  277197      73  277218  277209      73  277230  277221
      73  277242  277233      73  277254  277245      73  277266  277257      73
  277278  277269      73  277290  277281      73  277302  277293      73  277314
  277305      73  277326  277317      73  277338  277329      73  277350  277341
      73  277362  277353      73  277374  277365      73  277386  277377      73
  277398  277389      73  277410  277401      73  277422  277413      73  277434
  277425      73  277446  277437      73  277458  277449      73  277470  277461
      73  277482  277473      73  277494  277485      73  277506  277497      73
  277518  277509      73  277530  277521      73  277542  277533      73  277554
  277545      73  277566  277557      73  277578  277569      73  277590  277581
      73  277602  277593      73  277614  277605      73  277626  277617      73
  277638  277629      73  277650  277641      73  277662  277653      73  277674
  277665      73  277686  277677      73  277698  277689      73  277710  277701
      73  277722  277713      73  277734  277725      73  277746  277737      73
  277758  277749      73  277770  277761      73  277782  277773      73  277794
  277785      73  277806  277797      73  277818  277809      73  277830  277821
      73  277842  277833      73  277854  277845      73  277866  277857      73
  277878  277869      73  277890  277881      73  277902  277893      73  277914
  277905      73  277926  277917      73  277938  277929      73  277950  277941
      73  277962  277953      73  277974  277965      73  277986  277977      73
  277998  277989      73  278010  278001      73  278022  278013      73  278034
  278025      73  278046  278037      73  278058  278049      73  278070  278061
      73  278082  278073      73  278094  278085      73  278106  278097      73
  278118  278109      73  278130  278121      73  278142  278133      73  278154
  278145      73  278166  278157      73  278178  278169      73  278190  278181
      73  278202  278193      73  278214  278205      73  278226  278217      73
  278238  278229      73  278250  278241      73  278262  278253      73  278274
  278265      73  278286  278277      73  278298  278289      73  278310  278301
      73  278322  278313      73  278334  278325      73  278346  278337      73
  278358  278349      73  278370  278361      73  278382  278373      73  278394
  278385      73  278406  278397      73  278418  278409      73  278430  278421
      73  278442  278433      73  278454  278445      73  278466  278457      73
  278478  278469      73  278490  278481      73  278502  278493      73  278514
  278505      73  278526  278517      73  278538  278529      73  278550  278541
      73  278562  278553      73  278574  278565      73  278586  278577      73
  278598  278589      73  278610  278601      73  278622  278613      73  278634
  278625      73  278646  278637      73  278658  278649      73  278670  278661
      73  278682  278673      73  278694  278685      73  278706  278697      73
  278718  278709      73  278730  278721      73  278742  278733      73  278754
  278745      73  278766  278757      73  278778  278769      73  278790  278781
      73  278802  278793      73  278814  278805      73  278826  278817      73
  278838  278829      73  278850  278841      73  278862  278853      73  278874
  278865      73  278886  278877      73  278898  278889      73  278910  278901
      73  278922  278913      73  278934  278925      73  278946  278937      73
  278958  278949      73  278970  278961      73  278982  278973      73  278994
  278985      73  279006  278997      73  279018  279009      73  279030  279021
      73  279042  279033      73  279054  279045      73  279066  279057      73
  279078  279069      73  279090  279081      73  279102  279093      73  279114
  279105      73  279126  279117      73  279138  279129      73  279150  279141
      73  279162  279153      73  279174  279165      73  279186  279177      73
  279198  279189      73  279210  279201      73  279222  279213      73  279234
  279225      73  279246  279237      73  279258  279249      73  279270  279261
      73  279282  279273      73  279294  279285      73  279306  279297      73
  279318  279309      73  279330  279321      73  279342  279333      73  279354
  279345      73  279366  279357      73  279378  279369      73  279390  279381
      73  279402  279393      73  279414  279405      73  279426  279417      73
  279438  279429      73  279450  279441      73  279462  279453      73  279474
  279465      73  279486  279477      73  279498  279489      73  279510  279501
      73  279522  279513      73  279534  279525      73  279546  279537      73
  279558  279549      73  279570  279561      73  279582  279573      73  279594
  279585      73  279606  279597      73  279618  279609      73  279630  279621
      73  279642  279633      73  279654  279645      73  279666  279657      73
  279678  279669      73  279690  279681      73  279702  279693      73  279714
  279705      73  279726  279717      73  279738  279729      73  279750  279741
      73  279762  279753      73  279774  279765      73  279786  279777      73
  279798  279789      73  279810  279801      73  279822  279813      73  279834
  279825      73  279846  279837      73  279858  279849      73  279870  279861
      73  279882  279873      73  279894  279885      73  279906  279897      73
  279918  279909      73  279930  279921      73  279942  279933      73  279954
  279945      73  279966  279957      73  279978  279969      73  279990  279981
      73  280002  279993      73  280014  280005      73  280026  280017      73
  280038  280029      73  280050  280041      73  280062  280053      73  280074
  280065      73  280086  280077      73  280098  280089      73  280110  280101
      73  280122  280113      73  280134  280125      73  280146  280137      73
  280158  280149      73  280170  280161      73  280182  280173      73  280194
  280185      73  280206  280197      73  280218  280209      73  280230  280221
      73  280242  280233      73  280254  280245      73  280266  280257      73
  280278  280269      73  280290  280281      73  280302  280293      73  280314
  280305      73  280326  280317      73  280338  280329      73  280350  280341
      73  280362  280353      73  280374  280365      73  280386  280377      73
  280398  280389      73  280410  280401      73  280422  280413      73  280434
  280425      73  280446  280437      73  280458  280449      73  280470  280461
      73  280482  280473      73  280494  280485      73  280506  280497      73
  280518  280509      73  280530  280521      73  280542  280533      73  280554
  280545      73  280566  280557      73  280578  280569      73  280590  280581
      73  280602  280593      73  280614  280605      73  280626  280617      73
  280638  280629      73  280650  280641      73  280662  280653      73  280674
  280665      73  280686  280677      73  280698  280689      73  280710  280701
      73  280722  280713      73  280734  280725      73  280746  280737      73
  280758  280749      73  280770  280761      73  280782  280773      73  280794
  280785      73  280806  280797      73  280818  280809      73  280830  280821
      73  280842  280833      73  280854  280845      73  280866  280857      73
  280878  280869      73  280890  280881      73  280902  280893      73  280914
  280905      73  280926  280917      73  280938  280929      73  280950  280941
      73  280962  280953      73  280974  280965      73  280986  280977      73
  280998  280989      73  281010  281001      73  281022  281013      73  281034
  281025      73  281046  281037      73  281058  281049      73  281070  281061
      73  281082  281073      73  281094  281085      73  281106  281097      73
  281118  281109      73  281130  281121      73  281142  281133      73  281154
  281145      73  281166  281157      73  281178  281169      73  281190  281181
      73  281202  281193      73  281214  281205      73  281226  281217      73
  281238  281229      73  281250  281241      73  281262  281253      73  281274
  281265      73  281286  281277      73  281298  281289      73  281310  281301
      73  281322  281313      73  281334  281325      73  281346  281337      73
  281358  281349      73  281370  281361      73  281382  281373      73  281394
  281385      73  281406  281397      73  281418  281409      73  281430  281421
      73  281442  281433      73  281454  281445      73  281466  281457      73
  281478  281469      73  281490  281481      73  281502  281493      73  281514
  281505      73  281526  281517      73  281538  281529      73  281550  281541
      73  281562  281553      73  281574  281565      73  281586  281577      73
  281598  281589      73  281610  281601      73  281622  281613      73  281634
  281625      73  281646  281637      73  281658  281649      73  281670  281661
      73  281682  281673      73  281694  281685      73  281706  281697      73
  281718  281709      73  281730  281721      73  281742  281733      73  281754
  281745      73  281766  281757      73  281778  281769      73  281790  281781
      73  281802  281793      73  281814  281805      73  281826  281817      73
  281838  281829      73  281850  281841      73  281862  281853      73  281874
  281865      73  281886  281877      73  281898  281889      73  281910  281901
      73  281922  281913      73  281934  281925      73  281946  281937      73
  281958  281949      73  281970  281961      73  281982  281973      73  281994
  281985      73  282006  281997      73  282018  282009      73  282030  282021
      73  282042  282033      73  282054  282045      73  282066  282057      73
  282078  282069      73  282090  282081      73  282102  282093      73  282114
  282105      73  282126  282117      73  282138  282129      73  282150  282141
      73  282162  282153      73  282174  282165      73  282186  282177      73
  282198  282189      73  282210  282201      73  282222  282213      73  282234
  282225      73  282246  282237      73  282258  282249      73  282270  282261
      73  282282  282273      73  282294  282285      73  282306  282297      73
  282318  282309      73  282330  282321      73  282342  282333      73  282354
  282345      73  282366  282357      73  282378  282369      73  282390  282381
      73  282402  282393      73  282414  282405      73  282426  282417      73
  282438  282429      73  282450  282441      73  282462  282453      73  282474
  282465      73  282486  282477      73  282498  282489      73  282510  282501
      73  282522  282513      73  282534  282525      73  282546  282537      73
  282558  282549      73  282570  282561      73  282582  282573      73  282594
  282585      73  282606  282597      73  282618  282609      73  282630  282621
      73  282642  282633      73  282654  282645      73  282666  282657      73
  282678  282669      73  282690  282681      73  282702  282693      73  282714
  282705      73  282726  282717      73  282738  282729      73  282750  282741
      73  282762  282753      73  282774  282765      73  282786  282777      73
  282798  282789      73  282810  282801      73  282822  282813      73  282834
  282825      73  282846  282837      73  282858  282849      73  282870  282861
      73  282882  282873      73  282894  282885      73  282906  282897      73
  282918  282909      73  282930  282921      73  282942  282933      73  282954
  282945      73  282966  282957      73  282978  282969      73  282990  282981
      73  283002  282993      73  283014  283005      73  283026  283017      73
  283038  283029      73  283050  283041      73  283062  283053      73  283074
  283065      73  283086  283077      73  283098  283089      73  283110  283101
      73  283122  283113      73  283134  283125      73  283146  283137      73
  283158  283149      73  283170  283161      73  283182  283173      73  283194
  283185      73  283206  283197      73  283218  283209      73  283230  283221
      73  283242  283233      73  283254  283245      73  283266  283257      73
  283278  283269      73  283290  283281      73  283302  283293      73  283314
  283305      73  283326  283317      73  283338  283329      73  283350  283341
      73  283362  283353      73  283374  283365      73  283386  283377      73
  283398  283389      73  283410  283401      73  283422  283413      73  283434
  283425      73  283446  283437      73  283458  283449      73  283470  283461
      73  283482  283473      73  283494  283485      73  283506  283497      73
  283518  283509      73  283530  283521      73  283542  283533      73  283554
  283545      73  283566  283557      73  283578  283569      73  283590  283581
      73  283602  283593      73  283614  283605      73  283626  283617      73
  283638  283629      73  283650  283641      73  283662  283653      73  283674
  283665      73  283686  283677      73  283698  283689      73  283710  283701
      73  283722  283713      73  283734  283725      73  283746  283737      73
  283758  283749      73  283770  283761      73  283782  283773      73  283794
  283785      73  283806  283797      73  283818  283809      73  283830  283821
      73  283842  283833      73  283854  283845      73  283866  283857      73
  283878  283869      73  283890  283881      73  283902  283893      73  283914
  283905      73  283926  283917      73  283938  283929      73  283950  283941
      73  283962  283953      73  283974  283965      73  283986  283977      73
  283998  283989      73  284010  284001      73  284022  284013      73  284034
  284025      73  284046  284037      73  284058  284049      73  284070  284061
      73  284082  284073      73  284094  284085      73  284106  284097      73
  284118  284109      73  284130  284121      73  284142  284133      73  284154
  284145      73  284166  284157      73  284178  284169      73  284190  284181
      73  284202  284193      73  284214  284205      73  284226  284217      73
  284238  284229      73  284250  284241      73  284262  284253      73  284274
  284265      73  284286  284277      73  284298  284289      73  284310  284301
      73  284322  284313      73  284334  284325      73  284346  284337      73
  284358  284349      73  284370  284361      73  284382  284373      73  284394
  284385      73  284406  284397      73  284418  284409      73  284430  284421
      73  284442  284433      73  284454  284445      73  284466  284457      73
  284478  284469      73  284490  284481      73  284502  284493      73  284514
  284505      73  284526  284517      73  284538  284529      73  284550  284541
      73  284562  284553      73  284574  284565      73  284586  284577      73
  284598  284589      73  284610  284601      73  284622  284613      73  284634
  284625      73  284646  284637      73  284658  284649      73  284670  284661
      73  284682  284673      73  284694  284685      73  284706  284697      73
  284718  284709      73  284730  284721      73  284742  284733      73  284754
  284745      73  284766  284757      73  284778  284769      73  284790  284781
      73  284802  284793      73  284814  284805      73  284826  284817      73
  284838  284829      73  284850  284841      73  284862  284853      73  284874
  284865      73  284886  284877      73  284898  284889      73  284910  284901
      73  284922  284913      73  284934  284925      73  284946  284937      73
  284958  284949      73  284970  284961      73  284982  284973      73  284994
  284985      73  285006  284997      73  285018  285009      73  285030  285021
      73  285042  285033      73  285054  285045      73  285066  285057      73
  285078  285069      73  285090  285081      73  285102  285093      73  285114
  285105      73  285126  285117      73  285138  285129      73  285150  285141
      73  285162  285153      73  285174  285165      73  285186  285177      73
  285198  285189      73  285210  285201      73  285222  285213      73  285234
  285225      73  285246  285237      73  285258  285249      73  285270  285261
      73  285282  285273      73  285294  285285      73  285306  285297      73
  285318  285309      73  285330  285321      73  285342  285333      73  285354
  285345      73  285366  285357      73  285378  285369      73  285390  285381
      73  285402  285393      73  285414  285405      73  285426  285417      73
  285438  285429      73  285450  285441      73  285462  285453      73  285474
  285465      73  285486  285477      73  285498  285489      73  285510  285501
      73  285522  285513      73  285534  285525      73  285546  285537      73
  285558  285549      73  285570  285561      73  285582  285573      73  285594
  285585      73  285606  285597      73  285618  285609      73  285630  285621
      73  285642  285633      73  285654  285645      73  285666  285657      73
  285678  285669      73  285690  285681      73  285702  285693      73  285714
  285705      73  285726  285717      73  285738  285729      73  285750  285741
      73  285762  285753      73  285774  285765      73  285786  285777      73
  285798  285789      73  285810  285801      73  285822  285813      73  285834
  285825      73  285846  285837      73  285858  285849      73  285870  285861
      73  285882  285873      73  285894  285885      73  285906  285897      73
  285918  285909      73  285930  285921      73  285942  285933      73  285954
  285945      73  285966  285957      73  285978  285969      73  285990  285981
      73  286002  285993      73  286014  286005      73  286026  286017      73
  286038  286029      73  286050  286041      73  286062  286053      73  286074
  286065      73  286086  286077      73  286098  286089      73  286110  286101
      73  286122  286113      73  286134  286125      73  286146  286137      73
  286158  286149      73  286170  286161      73  286182  286173      73  286194
  286185      73  286206  286197      73  286218  286209      73  286230  286221
      73  286242  286233      73  286254  286245      73  286266  286257      73
  286278  286269      73  286290  286281      73  286302  286293      73  286314
  286305      73  286326  286317      73  286338  286329      73  286350  286341
      73  286362  286353      73  286374  286365      73  286386  286377      73
  286398  286389      73  286410  286401      73  286422  286413      73  286434
  286425      73  286446  286437      73  286458  286449      73  286470  286461
      73  286482  286473      73  286494  286485      73  286506  286497      73
  286518  286509      73  286530  286521      73  286542  286533      73  286554
  286545      73  286566  286557      73  286578  286569      73  286590  286581
      73  286602  286593      73  286614  286605      73  286626  286617      73
  286638  286629      73  286650  286641      73  286662  286653      73  286674
  286665      73  286686  286677      73  286698  286689      73  286710  286701
      73  286722  286713      73  286734  286725      73  286746  286737      73
  286758  286749      73  286770  286761      73  286782  286773      73  286794
  286785      73  286806  286797      73  286818  286809      73  286830  286821
      73  286842  286833      73  286854  286845      73  286866  286857      73
  286878  286869      73  286890  286881      73  286902  286893      73  286914
  286905      73  286926  286917      73  286938  286929      73  286950  286941
      73  286962  286953      73  286974  286965      73  286986  286977      73
  286998  286989      73  287010  287001      73  287022  287013      73  287034
  287025      73  287046  287037      73  287058  287049      73  287070  287061
      73  287082  287073      73  287094  287085      73  287106  287097      73
  287118  287109      73  287130  287121      73  287142  287133      73  287154
  287145      73  287166  287157      73  287178  287169      73  287190  287181
      73  287202  287193      73  287214  287205      73  287226  287217      73
  287238  287229      73  287250  287241      73  287262  287253      73  287274
  287265      73  287286  287277      73  287298  287289      73  287310  287301
      73  287322  287313      73  287334  287325      73  287346  287337      73
  287358  287349      73  287370  287361      73  287382  287373      73  287394
  287385      73  287406  287397      73  287418  287409      73  287430  287421
      73  287442  287433      73  287454  287445      73  287466  287457      73
  287478  287469      73  287490  287481      73  287502  287493      73  287514
  287505      73  287526  287517      73  287538  287529      73  287550  287541
      73  287562  287553      73  287574  287565      73  287586  287577      73
  287598  287589      73  287610  287601      73  287622  287613      73  287634
  287625      73  287646  287637      73  287658  287649      73  287670  287661
      73  287682  287673      73  287694  287685      73  287706  287697      73
  287718  287709      73  287730  287721      73  287742  287733      73  287754
  287745      73  287766  287757      73  287778  287769      73  287790  287781
      73  287802  287793      73  287814  287805      73  287826  287817      73
  287838  287829      73  287850  287841      73  287862  287853      73  287874
  287865      73  287886  287877      73  287898  287889      73  287910  287901
      73  287922  287913      73  287934  287925      73  287946  287937      73
  287958  287949      73  287970  287961      73  287982  287973      73  287994
  287985      73  288006  287997      73  288018  288009      73  288030  288021
      73  288042  288033      73  288054  288045      73  288066  288057      73
  288078  288069      73  288090  288081      73  288102  288093      73  288114
  288105      73  288126  288117      73  288138  288129      73  288150  288141
      73  288162  288153      73  288174  288165      73  288186  288177      73
  288198  288189      73  288210  288201      73  288222  288213      73  288234
  288225      73  288246  288237      73  288258  288249      73  288270  288261
      73  288282  288273      73  288294  288285      73  288306  288297      73
  288318  288309      73  288330  288321      73  288342  288333      73  288354
  288345      73  288366  288357      73  288378  288369      73  288390  288381
      73  288402  288393      73  288414  288405      73  288426  288417      73
  288438  288429      73  288450  288441      73  288462  288453      73  288474
  288465      73  288486  288477      73  288498  288489      73  288510  288501
      73  288522  288513      73  288534  288525      73  288546  288537      73
  288558  288549      73  288570  288561      73  288582  288573      73  288594
  288585      73  288606  288597      73  288618  288609      73  288630  288621
      73  288642  288633      73  288654  288645      73  288666  288657      73
  288678  288669      73  288690  288681      73  288702  288693      73  288714
  288705      73  288726  288717      73  288738  288729      73  288750  288741
      73  288762  288753      73  288774  288765      73  288786  288777      73
  288798  288789      73  288810  288801      73  288822  288813      73  288834
  288825      73  288846  288837      73  288858  288849      73  288870  288861
      73  288882  288873      73  288894  288885      73  288906  288897      73
  288918  288909      73  288930  288921      73  288942  288933      73  288954
  288945      73  288966  288957      73  288978  288969      73  288990  288981
      73  289002  288993      73  289014  289005      73  289026  289017      73
  289038  289029      73  289050  289041      73  289062  289053      73  289074
  289065      73  289086  289077      73  289098  289089      73  289110  289101
      73  289122  289113      73  289134  289125      73  289146  289137      73
  289158  289149      73  289170  289161      73  289182  289173      73  289194
  289185      73  289206  289197      73  289218  289209      73  289230  289221
      73  289242  289233      73  289254  289245      73  289266  289257      73
  289278  289269      73  289290  289281      73  289302  289293      73  289314
  289305      73  289326  289317      73  289338  289329      73  289350  289341
      73  289362  289353      73  289374  289365      73  289386  289377      73
  289398  289389      73  289410  289401      73  289422  289413      73  289434
  289425      73  289446  289437      73  289458  289449      73  289470  289461
      73  289482  289473      73  289494  289485      73  289506  289497      73
  289518  289509      73  289530  289521      73  289542  289533      73  289554
  289545      73  289566  289557      73  289578  289569      73  289590  289581
      73  289602  289593      73  289614  289605      73  289626  289617      73
  289638  289629      73  289650  289641      73  289662  289653      73  289674
  289665      73  289686  289677      73  289698  289689      73  289710  289701
      73  289722  289713      73  289734  289725      73  289746  289737      73
  289758  289749      73  289770  289761      73  289782  289773      73  289794
  289785      73  289806  289797      73  289818  289809      73  289830  289821
      73  289842  289833      73  289854  289845      73  289866  289857      73
  289878  289869      73  289890  289881      73  289902  289893      73  289914
  289905      73  289926  289917      73  289938  289929      73  289950  289941
      73  289962  289953      73  289974  289965      73  289986  289977      73
  289998  289989      73  290010  290001      73  290022  290013      73  290034
  290025      73  290046  290037      73  290058  290049      73  290070  290061
      73  290082  290073      73  290094  290085      73  290106  290097      73
  290118  290109      73  290130  290121      73  290142  290133      73  290154
  290145      73  290166  290157      73  290178  290169      73  290190  290181
      73  290202  290193      73  290214  290205      73  290226  290217      73
  290238  290229      73  290250  290241      73  290262  290253      73  290274
  290265      73  290286  290277      73  290298  290289      73  290310  290301
      73  290322  290313      73  290334  290325      73  290346  290337      73
  290358  290349      73  290370  290361      73  290382  290373      73  290394
  290385      73  290406  290397      73  290418  290409      73  290430  290421
      73  290442  290433      73  290454  290445      73  290466  290457      73
  290478  290469      73  290490  290481      73  290502  290493      73  290514
  290505      73  290526  290517      73  290538  290529      73  290550  290541
      73  290562  290553      73  290574  290565      73  290586  290577      73
  290598  290589      73  290610  290601      73  290622  290613      73  290634
  290625      73  290646  290637      73  290658  290649      73  290670  290661
      73  290682  290673      73  290694  290685      73  290706  290697      73
  290718  290709      73  290730  290721      73  290742  290733      73  290754
  290745      73  290766  290757      73  290778  290769      73  290790  290781
      73  290802  290793      73  290814  290805      73  290826  290817      73
  290838  290829      73  290850  290841      73  290862  290853      73  290874
  290865      73  290886  290877      73  290898  290889      73  290910  290901
      73  290922  290913      73  290934  290925      73  290946  290937      73
  290958  290949      73  290970  290961      73  290982  290973      73  290994
  290985      73  291006  290997      73  291018  291009      73  291030  291021
      73  291042  291033      73  291054  291045      73  291066  291057      73
  291078  291069      73  291090  291081      73  291102  291093      73  291114
  291105      73  291126  291117      73  291138  291129      73  291150  291141
      73  291162  291153      73  291174  291165      73  291186  291177      73
  291198  291189      73  291210  291201      73  291222  291213      73  291234
  291225      73  291246  291237      73  291258  291249      73  291270  291261
      73  291282  291273      73  291294  291285      73  291306  291297      73
  291318  291309      73  291330  291321      73  291342  291333      73  291354
  291345      73  291366  291357      73  291378  291369      73  291390  291381
      73  291402  291393      73  291414  291405      73  291426  291417      73
  291438  291429      73  291450  291441      73  291462  291453      73  291474
  291465      73  291486  291477      73  291498  291489      73  291510  291501
      73  291522  291513      73  291534  291525      73  291546  291537      73
  291558  291549      73  291570  291561      73  291582  291573      73  291594
  291585      73  291606  291597      73  291618  291609      73  291630  291621
      73  291642  291633      73  291654  291645      73  291666  291657      73
  291678  291669      73  291690  291681      73  291702  291693      73  291714
  291705      73  291726  291717      73  291738  291729      73  291750  291741
      73  291762  291753      73  291774  291765      73  291786  291777      73
  291798  291789      73  291810  291801      73  291822  291813      73  291834
  291825      73  291846  291837      73  291858  291849      73  291870  291861
      73  291882  291873      73  291894  291885      73  291906  291897      73
  291918  291909      73  291930  291921      73  291942  291933      73  291954
  291945      73  291966  291957      73  291978  291969      73  291990  291981
      73  292002  291993      73  292014  292005      73  292026  292017      73
  292038  292029      73  292050  292041      73  292062  292053      73  292074
  292065      73  292086  292077      73  292098  292089      73  292110  292101
      73  292122  292113      73  292134  292125      73  292146  292137      73
  292158  292149      73  292170  292161      73  292182  292173      73  292194
  292185      73  292206  292197      73  292218  292209      73  292230  292221
      73  292242  292233      73  292254  292245      73  292266  292257      73
  292278  292269      73  292290  292281      73  292302  292293      73  292314
  292305      73  292326  292317      73  292338  292329      73  292350  292341
      73  292362  292353      73  292374  292365      73  292386  292377      73
  292398  292389      73  292410  292401      73  292422  292413      73  292434
  292425      73  292446  292437      73  292458  292449      73  292470  292461
      73  292482  292473      73  292494  292485      73  292506  292497      73
  292518  292509      73  292530  292521      73  292542  292533      73  292554
  292545      73  292566  292557      73  292578  292569      73  292590  292581
      73  292602  292593      73  292614  292605      73  292626  292617      73
  292638  292629      73  292650  292641      73  292662  292653      73  292674
  292665      73  292686  292677      73  292698  292689      73  292710  292701
      73  292722  292713      73  292734  292725      73  292746  292737      73
  292758  292749      73  292770  292761      73  292782  292773      73  292794
  292785      73  292806  292797      73  292818  292809      73  292830  292821
      73  292842  292833      73  292854  292845      73  292866  292857      73
  292878  292869      73  292890  292881      73  292902  292893      73  292914
  292905      73  292926  292917      73  292938  292929      73  292950  292941
      73  292962  292953      73  292974  292965      73  292986  292977      73
  292998  292989      73  293010  293001      73  293022  293013      73  293034
  293025      73  293046  293037      73  293058  293049      73  293070  293061
      73  293082  293073      73  293094  293085      73  293106  293097      73
  293118  293109      73  293130  293121      73  293142  293133      73  293154
  293145      73  293166  293157      73  293178  293169      73  293190  293181
      73  293202  293193      73  293214  293205      73  293226  293217      73
  293238  293229      73  293250  293241      73  293262  293253      73  293274
  293265      73  293286  293277      73  293298  293289      73  293310  293301
      73  293322  293313      73  293334  293325      73  293346  293337      73
  293358  293349      73  293370  293361      73  293382  293373      73  293394
  293385      73  293406  293397      73  293418  293409      73  293430  293421
      73  293442  293433      73  293454  293445      73  293466  293457      73
  293478  293469      73  293490  293481      73  293502  293493      73  293514
  293505      73  293526  293517      73  293538  293529      73  293550  293541
      73  293562  293553      73  293574  293565      73  293586  293577      73
  293598  293589      73  293610  293601      73  293622  293613      73  293634
  293625      73  293646  293637      73  293658  293649      73  293670  293661
      73  293682  293673      73  293694  293685      73  293706  293697      73
  293718  293709      73  293730  293721      73  293742  293733      73  293754
  293745      73  293766  293757      73  293778  293769      73  293790  293781
      73  293802  293793      73  293814  293805      73  293826  293817      73
  293838  293829      73  293850  293841      73  293862  293853      73  293874
  293865      73  293886  293877      73  293898  293889      73  293910  293901
      73  293922  293913      73  293934  293925      73  293946  293937      73
  293958  293949      73  293970  293961      73  293982  293973      73  293994
  293985      73  294006  293997      73  294018  294009      73  294030  294021
      73  294042  294033      73  294054  294045      73  294066  294057      73
  294078  294069      73  294090  294081      73  294102  294093      73  294114
  294105      73  294126  294117      73  294138  294129      73  294150  294141
      73  294162  294153      73  294174  294165      73  294186  294177      73
  294198  294189      73  294210  294201      73  294222  294213      73  294234
  294225      73  294246  294237      73  294258  294249      73  294270  294261
      73  294282  294273      73  294294  294285      73  294306  294297      73
  294318  294309      73  294330  294321      73  294342  294333      73  294354
  294345      73  294366  294357      73  294378  294369      73  294390  294381
      73  294402  294393      73  294414  294405      73  294426  294417      73
  294438  294429      73  294450  294441      73  294462  294453      73  294474
  294465      73  294486  294477      73  294498  294489      73  294510  294501
      73  294522  294513      73  294534  294525      73  294546  294537      73
  294558  294549      73  294570  294561      73  294582  294573      73  294594
  294585      73  294606  294597      73  294618  294609      73  294630  294621
      73  294642  294633      73  294654  294645      73  294666  294657      73
  294678  294669      73  294690  294681      73  294702  294693      73  294714
  294705      73  294726  294717      73  294738  294729      73  294750  294741
      73  294762  294753      73  294774  294765      73  294786  294777      73
  294798  294789      73  294810  294801      73  294822  294813      73  294834
  294825      73  294846  294837      73  294858  294849      73  294870  294861
      73  294882  294873      73  294894  294885      73  294906  294897      73
  294918  294909      73  294930  294921      73  294942  294933      73  294954
  294945      73  294966  294957      73  294978  294969      73  294990  294981
      73  295002  294993      73  295014  295005      73  295026  295017      73
  295038  295029      73  295050  295041      73  295062  295053      73  295074
  295065      73  295086  295077      73  295098  295089      73  295110  295101
      73  295122  295113      73  295134  295125      73  295146  295137      73
  295158  295149      73  295170  295161      73  295182  295173      73  295194
  295185      73  295206  295197      73  295218  295209      73  295230  295221
      73  295242  295233      73  295254  295245      73  295266  295257      73
  295278  295269      73  295290  295281      73  295302  295293      73  295314
  295305      73  295326  295317      73  295338  295329      73  295350  295341
      73  295362  295353      73  295374  295365      73  295386  295377      73
  295398  295389      73  295410  295401      73  295422  295413      73  295434
  295425      73  295446  295437      73  295458  295449      73  295470  295461
      73  295482  295473      73  295494  295485      73  295506  295497      73
  295518  295509      73  295530  295521      73  295542  295533      73  295554
  295545      73  295566  295557      73  295578  295569      73  295590  295581
      73  295602  295593      73  295614  295605      73  295626  295617      73
  295638  295629      73  295650  295641      73  295662  295653      73  295674
  295665      73  295686  295677      73  295698  295689      73  295710  295701
      73  295722  295713      73  295734  295725      73  295746  295737      73
  295758  295749      73  295770  295761      73  295782  295773      73  295794
  295785      73  295806  295797      73  295818  295809      73  295830  295821
      73  295842  295833      73  295854  295845      73  295866  295857      73
  295878  295869      73  295890  295881      73  295902  295893      73  295914
  295905      73  295926  295917      73  295938  295929      73  295950  295941
      73  295962  295953      73  295974  295965      73  295986  295977      73
  295998  295989      73  296010  296001      73  296022  296013      73  296034
  296025      73  296046  296037      73  296058  296049      73  296070  296061
      73  296082  296073      73  296094  296085      73  296106  296097      73
  296118  296109      73  296130  296121      73  296142  296133      73  296154
  296145      73  296166  296157      73  296178  296169      73  296190  296181
      73  296202  296193      73  296214  296205      73  296226  296217      73
  296238  296229      73  296250  296241      73  296262  296253      73  296274
  296265      73  296286  296277      73  296298  296289      73  296310  296301
      73  296322  296313      73  296334  296325      73  296346  296337      73
  296358  296349      73  296370  296361      73  296382  296373      73  296394
  296385      73  296406  296397      73  296418  296409      73  296430  296421
      73  296442  296433      73  296454  296445      73  296466  296457      73
  296478  296469      73  296490  296481      73  296502  296493      73  296514
  296505      73  296526  296517      73  296538  296529      73  296550  296541
      73  296562  296553      73  296574  296565      73  296586  296577      73
  296598  296589      73  296610  296601      73  296622  296613      73  296634
  296625      73  296646  296637      73  296658  296649      73  296670  296661
      73  296682  296673      73  296694  296685      73  296706  296697      73
  296718  296709      73  296730  296721      73  296742  296733      73  296754
  296745      73  296766  296757      73  296778  296769      73  296790  296781
      73  296802  296793      73  296814  296805      73  296826  296817      73
  296838  296829      73  296850  296841      73  296862  296853      73  296874
  296865      73  296886  296877      73  296898  296889      73  296910  296901
      73  296922  296913      73  296934  296925      73  296946  296937      73
  296958  296949      73  296970  296961      73  296982  296973      73  296994
  296985      73  297006  296997      73  297018  297009      73  297030  297021
      73  297042  297033      73  297054  297045      73  297066  297057      73
  297078  297069      73  297090  297081      73  297102  297093      73  297114
  297105      73  297126  297117      73  297138  297129      73  297150  297141
      73  297162  297153      73  297174  297165      73  297186  297177      73
  297198  297189      73  297210  297201      73  297222  297213      73  297234
  297225      73  297246  297237      73  297258  297249      73  297270  297261
      73  297282  297273      73  297294  297285      73  297306  297297      73
  297318  297309      73  297330  297321      73  297342  297333      73  297354
  297345      73  297366  297357      73  297378  297369      73  297390  297381
      73  297402  297393      73  297414  297405      73  297426  297417      73
  297438  297429      73  297450  297441      73  297462  297453      73  297474
  297465      73  297486  297477      73  297498  297489      73  297510  297501
      73  297522  297513      73  297534  297525      73  297546  297537      73
  297558  297549      73  297570  297561      73  297582  297573      73  297594
  297585      73  297606  297597      73  297618  297609      73  297630  297621
      73  297642  297633      73  297654  297645      73  297666  297657      73
  297678  297669      73  297690  297681      73  297702  297693      73  297714
  297705      73  297726  297717      73  297738  297729      73  297750  297741
      73  297762  297753      73  297774  297765      73  297786  297777      73
  297798  297789      73  297810  297801      73  297822  297813      73  297834
  297825      73  297846  297837      73  297858  297849      73  297870  297861
      73  297882  297873      73  297894  297885      73  297906  297897      73
  297918  297909      73  297930  297921      73  297942  297933      73  297954
  297945      73  297966  297957      73  297978  297969      73  297990  297981
      73  298002  297993      73  298014  298005      73  298026  298017      73
  298038  298029      73  298050  298041      73  298062  298053      73  298074
  298065      73  298086  298077      73  298098  298089      73  298110  298101
      73  298122  298113      73  298134  298125      73  298146  298137      73
  298158  298149      73  298170  298161      73  298182  298173      73  298194
  298185      73  298206  298197      73  298218  298209      73  298230  298221
      73  298242  298233      73  298254  298245      73  298266  298257      73
  298278  298269      73  298290  298281      73  298302  298293      73  298314
  298305      73  298326  298317      73  298338  298329      73  298350  298341
      73  298362  298353      73  298374  298365      73  298386  298377      73
  298398  298389      73  298410  298401      73  298422  298413      73  298434
  298425      73  298446  298437      73  298458  298449      73  298470  298461
      73  298482  298473      73  298494  298485      73  298506  298497      73
  298518  298509      73  298530  298521      73  298542  298533      73  298554
  298545      73  298566  298557      73  298578  298569      73  298590  298581
      73  298602  298593      73  298614  298605      73  298626  298617      73
  298638  298629      73  298650  298641      73  298662  298653      73  298674
  298665      73  298686  298677      73  298698  298689      73  298710  298701
      73  298722  298713      73  298734  298725      73  298746  298737      73
  298758  298749      73  298770  298761      73  298782  298773      73  298794
  298785      73  298806  298797      73  298818  298809      73  298830  298821
      73  298842  298833      73  298854  298845      73  298866  298857      73
  298878  298869      73  298890  298881      73  298902  298893      73  298914
  298905      73  298926  298917      73  298938  298929      73  298950  298941
      73  298962  298953      73  298974  298965      73  298986  298977      73
  298998  298989      73  299010  299001      73  299022  299013      73  299034
  299025      73  299046  299037      73  299058  299049      73  299070  299061
      73  299082  299073      73  299094  299085      73  299106  299097      73
  299118  299109      73  299130  299121      73  299142  299133      73  299154
  299145      73  299166  299157      73  299178  299169      73  299190  299181
      73  299202  299193      73  299214  299205      73  299226  299217      73
  299238  299229      73  299250  299241      73  299262  299253      73  299274
  299265      73  299286  299277      73  299298  299289      73  299310  299301
      73  299322  299313      73  299334  299325      73  299346  299337      73
  299358  299349      73  299370  299361      73  299382  299373      73  299394
  299385      73  299406  299397      73  299418  299409      73  299430  299421
      73  299442  299433      73  299454  299445      73  299466  299457      73
  299478  299469      73  299490  299481      73  299502  299493      73  299514
  299505      73  299526  299517      73  299538  299529      73  299550  299541
      73  299562  299553      73  299574  299565      73  299586  299577      73
  299598  299589      73  299610  299601      73  299622  299613      73  299634
  299625      73  299646  299637      73  299658  299649      73  299670  299661
      73  299682  299673      73  299694  299685      73  299706  299697      73
  299718  299709      73  299730  299721      73  299742  299733      73  299754
  299745      73  299766  299757      73  299778  299769      73  299790  299781
      73  299802  299793      73  299814  299805      73  299826  299817      73
  299838  299829      73  299850  299841      73  299862  299853      73  299874
  299865      73  299886  299877      73  299898  299889      73  299910  299901
      73  299922  299913      73  299934  299925      73  299946  299937      73
  299958  299949      73  299970  299961      73  299982  299973      73  299994
  299985      73  300006  299997      73  300018  300009      73  300030  300021
      73  300042  300033      73  300054  300045      73  300066  300057      73
  300078  300069      73  300090  300081      73  300102  300093      73  300114
  300105      73  300126  300117      73  300138  300129      73  300150  300141
      73  300162  300153      73  300174  300165      73  300186  300177      73
  300198  300189      73  300210  300201      73  300222  300213      73  300234
  300225      73  300246  300237      73  300258  300249      73  300270  300261
      73  300282  300273      73  300294  300285      73  300306  300297      73
  300318  300309      73  300330  300321      73  300342  300333      73  300354
  300345      73  300366  300357      73  300378  300369      73  300390  300381
      73  300402  300393      73  300414  300405      73  300426  300417      73
  300438  300429      73  300450  300441      73  300462  300453      73  300474
  300465      73  300486  300477      73  300498  300489      73  300510  300501
      73  300522  300513      73  300534  300525      73  300546  300537      73
  300558  300549      73  300570  300561      73  300582  300573      73  300594
  300585      73  300606  300597      73  300618  300609      73  300630  300621
      73  300642  300633      73  300654  300645      73  300666  300657      73
  300678  300669      73  300690  300681      73  300702  300693      73  300714
  300705      73  300726  300717      73  300738  300729      73  300750  300741
      73  300762  300753      73  300774  300765      73  300786  300777      73
  300798  300789      73  300810  300801      73  300822  300813      73  300834
  300825      73  300846  300837      73  300858  300849      73  300870  300861
      73  300882  300873      73  300894  300885      73  300906  300897      73
  300918  300909      73  300930  300921      73  300942  300933      73  300954
  300945      73  300966  300957      73  300978  300969      73  300990  300981
      73  301002  300993      73  301014  301005      73  301026  301017      73
  301038  301029      73  301050  301041      73  301062  301053      73  301074
  301065      73  301086  301077      73  301098  301089      73  301110  301101
      73  301122  301113      73  301134  301125      73  301146  301137      73
  301158  301149      73  301170  301161      73  301182  301173      73  301194
  301185      73  301206  301197      73  301218  301209      73  301230  301221
      73  301242  301233      73  301254  301245      73  301266  301257      73
  301278  301269      73  301290  301281      73  301302  301293      73  301314
  301305      73  301326  301317      73  301338  301329      73  301350  301341
      73  301362  301353      73  301374  301365      73  301386  301377      73
  301398  301389      73  301410  301401      73  301422  301413      73  301434
  301425      73  301446  301437      73  301458  301449      73  301470  301461
      73  301482  301473      73  301494  301485      73  301506  301497      73
  301518  301509      73  301530  301521      73  301542  301533      73  301554
  301545      73  301566  301557      73  301578  301569      73  301590  301581
      73  301602  301593      73  301614  301605      73  301626  301617      73
  301638  301629      73  301650  301641      73  301662  301653      73  301674
  301665      73  301686  301677      73  301698  301689      73  301710  301701
      73  301722  301713      73  301734  301725      73  301746  301737      73
  301758  301749      73  301770  301761      73  301782  301773      73  301794
  301785      73  301806  301797      73  301818  301809      73  301830  301821
      73  301842  301833      73  301854  301845      73  301866  301857      73
  301878  301869      73  301890  301881      73  301902  301893      73  301914
  301905      73  301926  301917      73  301938  301929      73  301950  301941
      73  301962  301953      73  301974  301965      73  301986  301977      73
  301998  301989      73  302010  302001      73  302022  302013      73  302034
  302025      73  302046  302037      73  302058  302049      73  302070  302061
      73  302082  302073      73  302094  302085      73  302106  302097      73
  302118  302109      73  302130  302121      73  302142  302133      73  302154
  302145      73  302166  302157      73  302178  302169      73  302190  302181
      73  302202  302193      73  302214  302205      73  302226  302217      73
  302238  302229      73  302250  302241      73  302262  302253      73  302274
  302265      73  302286  302277      73  302298  302289      73  302310  302301
      73  302322  302313      73  302334  302325      73  302346  302337      73
  302358  302349      73  302370  302361      73  302382  302373      73  302394
  302385      73  302406  302397      73  302418  302409      73  302430  302421
      73  302442  302433      73  302454  302445      73  302466  302457      73
  302478  302469      73  302490  302481      73  302502  302493      73  302514
  302505      73  302526  302517      73  302538  302529      73  302550  302541
      73  302562  302553      73  302574  302565      73  302586  302577      73
  302598  302589      73  302610  302601      73  302622  302613      73  302634
  302625      73  302646  302637      73  302658  302649      73  302670  302661
      73  302682  302673      73  302694  302685      73  302706  302697      73
  302718  302709      73  302730  302721      73  302742  302733      73  302754
  302745      73  302766  302757      73  302778  302769      73  302790  302781
      73  302802  302793      73  302814  302805      73  302826  302817      73
  302838  302829      73  302850  302841      73  302862  302853      73  302874
  302865      73  302886  302877      73  302898  302889      73  302910  302901
      73  302922  302913      73  302934  302925      73  302946  302937      73
  302958  302949      73  302970  302961      73  302982  302973      73  302994
  302985      73  303006  302997      73  303018  303009      73  303030  303021
      73  303042  303033      73  303054  303045      73  303066  303057      73
  303078  303069      73  303090  303081      73  303102  303093      73  303114
  303105      73  303126  303117      73  303138  303129      73  303150  303141
      73  303162  303153      73  303174  303165      73  303186  303177      73
  303198  303189      73  303210  303201      73  303222  303213      73  303234
  303225      73  303246  303237      73  303258  303249      73  303270  303261
      73  303282  303273      73  303294  303285      73  303306  303297      73
  303318  303309      73  303330  303321      73  303342  303333      73  303354
  303345      73  303366  303357      73  303378  303369      73  303390  303381
      73  303402  303393      73  303414  303405      73  303426  303417      73
  303438  303429      73  303450  303441      73  303462  303453      73  303474
  303465      73  303486  303477      73  303498  303489      73  303510  303501
      73  303522  303513      73  303534  303525      73  303546  303537      73
  303558  303549      73  303570  303561      73  303582  303573      73  303594
  303585      73  303606  303597      73  303618  303609      73  303630  303621
      73  303642  303633      73  303654  303645      73  303666  303657      73
  303678  303669      73  303690  303681      73  303702  303693      73  303714
  303705      73  303726  303717      73  303738  303729      73  303750  303741
      73  303762  303753      73  303774  303765      73  303786  303777      73
  303798  303789      73  303810  303801      73  303822  303813      73  303834
  303825      73  303846  303837      73  303858  303849      73  303870  303861
      73  303882  303873      73  303894  303885      73  303906  303897      73
  303918  303909      73  303930  303921      73  303942  303933      73  303954
  303945      73  303966  303957      73  303978  303969      73  303990  303981
      73  304002  303993      73  304014  304005      73  304026  304017      73
  304038  304029      73  304050  304041      73  304062  304053      73  304074
  304065      73  304086  304077      73  304098  304089      73  304110  304101
      73  304122  304113      73  304134  304125      73  304146  304137      73
  304158  304149      73  304170  304161      73  304182  304173      73  304194
  304185      73  304206  304197      73  304218  304209      73  304230  304221
      73  304242  304233      73  304254  304245      73  304266  304257      73
  304278  304269      73  304290  304281      73  304302  304293      73  304314
  304305      73  304326  304317      73  304338  304329      73  304350  304341
      73  304362  304353      73  304374  304365      73  304386  304377      73
  304398  304389      73  304410  304401      73  304422  304413      73  304434
  304425      73  304446  304437      73  304458  304449      73  304470  304461
      73  304482  304473      73  304494  304485      73  304506  304497      73
  304518  304509      73  304530  304521      73  304542  304533      73  304554
  304545      73  304566  304557      73  304578  304569      73  304590  304581
      73  304602  304593      73  304614  304605      73  304626  304617      73
  304638  304629      73  304650  304641      73  304662  304653      73  304674
  304665      73  304686  304677      73  304698  304689      73  304710  304701
      73  304722  304713      73  304734  304725      73  304746  304737      73
  304758  304749      73  304770  304761      73  304782  304773      73  304794
  304785      73  304806  304797      73  304818  304809      73  304830  304821
      73  304842  304833      73  304854  304845      73  304866  304857      73
  304878  304869      73  304890  304881      73  304902  304893      73  304914
  304905      73  304926  304917      73  304938  304929      73  304950  304941
      73  304962  304953      73  304974  304965      73  304986  304977      73
  304998  304989      73  305010  305001      73  305022  305013      73  305034
  305025      73  305046  305037      73  305058  305049      73  305070  305061
      73  305082  305073      73  305094  305085      73  305106  305097      73
  305118  305109      73  305130  305121      73  305142  305133      73  305154
  305145      73  305166  305157      73  305178  305169      73  305190  305181
      73  305202  305193      73  305214  305205      73  305226  305217      73
  305238  305229      73  305250  305241      73  305262  305253      73  305274
  305265      73  305286  305277      73  305298  305289      73  305310  305301
      73  305322  305313      73  305334  305325      73  305346  305337      73
  305358  305349      73  305370  305361      73  305382  305373      73  305394
  305385      73  305406  305397      73  305418  305409      73  305430  305421
      73  305442  305433      73  305454  305445      73  305466  305457      73
  305478  305469      73  305490  305481      73  305502  305493      73  305514
  305505      73  305526  305517      73  305538  305529      73  305550  305541
      73  305562  305553      73  305574  305565      73  305586  305577      73
  305598  305589      73  305610  305601      73  305622  305613      73  305634
  305625      73  305646  305637      73  305658  305649      73  305670  305661
      73  305682  305673      73  305694  305685      73  305706  305697      73
  305718  305709      73  305730  305721      73  305742  305733      73  305754
  305745      73  305766  305757      73  305778  305769      73  305790  305781
      73  305802  305793      73  305814  305805      73  305826  305817      73
  305838  305829      73  305850  305841      73  305862  305853      73  305874
  305865      73  305886  305877      73  305898  305889      73  305910  305901
      73  305922  305913      73  305934  305925      73  305946  305937      73
  305958  305949      73  305970  305961      73  305982  305973      73  305994
  305985      73  306006  305997      73  306018  306009      73  306030  306021
      73  306042  306033      73  306054  306045      73  306066  306057      73
  306078  306069      73  306090  306081      73  306102  306093      73  306114
  306105      73  306126  306117      73  306138  306129      73  306150  306141
      73  306162  306153      73  306174  306165      73  306186  306177      73
  306198  306189      73  306210  306201      73  306222  306213      73  306234
  306225      73  306246  306237      73  306258  306249      73  306270  306261
      73  306282  306273      73  306294  306285      73  306306  306297      73
  306318  306309      73  306330  306321      73  306342  306333      73  306354
  306345      73  306366  306357      73  306378  306369      73  306390  306381
      73  306402  306393      73  306414  306405      73  306426  306417      73
  306438  306429      73  306450  306441      73  306462  306453      73  306474
  306465      73  306486  306477      73  306498  306489      73  306510  306501
      73  306522  306513      73  306534  306525      73  306546  306537      73
  306558  306549      73  306570  306561      73  306582  306573      73  306594
  306585      73  306606  306597      73  306618  306609      73  306630  306621
      73  306642  306633      73  306654  306645      73  306666  306657      73
  306678  306669      73  306690  306681      73  306702  306693      73  306714
  306705      73  306726  306717      73  306738  306729      73  306750  306741
      73  306762  306753      73  306774  306765      73  306786  306777      73
  306798  306789      73  306810  306801      73  306822  306813      73  306834
  306825      73  306846  306837      73  306858  306849      73  306870  306861
      73  306882  306873      73  306894  306885      73  306906  306897      73
  306918  306909      73  306930  306921      73  306942  306933      73  306954
  306945      73  306966  306957      73  306978  306969      73  306990  306981
      73  307002  306993      73  307014  307005      73  307026  307017      73
  307038  307029      73  307050  307041      73  307062  307053      73  307074
  307065      73  307086  307077      73  307098  307089      73  307110  307101
      73  307122  307113      73  307134  307125      73  307146  307137      73
  307158  307149      73  307170  307161      73  307182  307173      73  307194
  307185      73  307206  307197      73  307218  307209      73  307230  307221
      73  307242  307233      73  307254  307245      73  307266  307257      73
  307278  307269      73  307290  307281      73  307302  307293      73  307314
  307305      73  307326  307317      73  307338  307329      73  307350  307341
      73  307362  307353      73  307374  307365      73  307386  307377      73
  307398  307389      73  307410  307401      73  307422  307413      73  307434
  307425      73  307446  307437      73  307458  307449      73  307470  307461
      73  307482  307473      73  307494  307485      73  307506  307497      73
  307518  307509      73  307530  307521      73  307542  307533      73  307554
  307545      73  307566  307557      73  307578  307569      73  307590  307581
      73  307602  307593      73  307614  307605      73  307626  307617      73
  307638  307629      73  307650  307641      73  307662  307653      73  307674
  307665      73  307686  307677      73  307698  307689      73  307710  307701
      73  307722  307713      73  307734  307725      73  307746  307737      73
  307758  307749      73  307770  307761      73  307782  307773      73  307794
  307785      73  307806  307797      73  307818  307809      73  307830  307821
      73  307842  307833      73  307854  307845      73  307866  307857      73
  307878  307869      73  307890  307881      73  307902  307893      73  307914
  307905      73  307926  307917      73  307938  307929      73  307950  307941
      73  307962  307953      73  307974  307965      73  307986  307977      73
  307998  307989      73  308010  308001      73  308022  308013      73  308034
  308025      73  308046  308037      73  308058  308049      73  308070  308061
      73  308082  308073      73  308094  308085      73  308106  308097      73
  308118  308109      73  308130  308121      73  308142  308133      73  308154
  308145      73  308166  308157      73  308178  308169      73  308190  308181
      73  308202  308193      73  308214  308205      73  308226  308217      73
  308238  308229      73  308250  308241      73  308262  308253      73  308274
  308265      73  308286  308277      73  308298  308289      73  308310  308301
      73  308322  308313      73  308334  308325      73  308346  308337      73
  308358  308349      73  308370  308361      73  308382  308373      73  308394
  308385      73  308406  308397      73  308418  308409      73  308430  308421
      73  308442  308433      73  308454  308445      73  308466  308457      73
  308478  308469      73  308490  308481      73  308502  308493      73  308514
  308505      73  308526  308517      73  308538  308529      73  308550  308541
      73  308562  308553      73  308574  308565      73  308586  308577      73
  308598  308589      73  308610  308601      73  308622  308613      73  308634
  308625      73  308646  308637      73  308658  308649      73  308670  308661
      73  308682  308673      73  308694  308685      73  308706  308697      73
  308718  308709      73  308730  308721      73  308742  308733      73  308754
  308745      73  308766  308757      73  308778  308769      73  308790  308781
      73  308802  308793      73  308814  308805      73  308826  308817      73
  308838  308829      73  308850  308841      73  308862  308853      73  308874
  308865      73  308886  308877      73  308898  308889      73  308910  308901
      73  308922  308913      73  308934  308925      73  308946  308937      73
  308958  308949      73  308970  308961      73  308982  308973      73  308994
  308985      73  309006  308997      73  309018  309009      73  309030  309021
      73  309042  309033      73  309054  309045      73  309066  309057      73
  309078  309069      73  309090  309081      73  309102  309093      73  309114
  309105      73  309126  309117      73  309138  309129      73  309150  309141
      73  309162  309153      73  309174  309165      73  309186  309177      73
  309198  309189      73  309210  309201      73  309222  309213      73  309234
  309225      73  309246  309237      73  309258  309249      73  309270  309261
      73  309282  309273      73  309294  309285      73  309306  309297      73
  309318  309309      73  309330  309321      73  309342  309333      73  309354
  309345      73  309366  309357      73  309378  309369      73  309390  309381
      73  309402  309393      73  309414  309405      73  309426  309417      73
  309438  309429      73  309450  309441      73  309462  309453      73  309474
  309465      73  309486  309477      73  309498  309489      73  309510  309501
      73  309522  309513      73  309534  309525      73  309546  309537      73
  309558  309549      73  309570  309561      73  309582  309573      73  309594
  309585      73  309606  309597      73  309618  309609      73  309630  309621
      73  309642  309633      73  309654  309645      73  309666  309657      73
  309678  309669      73  309690  309681      73  309702  309693      73  309714
  309705      73  309726  309717      73  309738  309729      73  309750  309741
      73  309762  309753      73  309774  309765      73  309786  309777      73
  309798  309789      73  309810  309801      73  309822  309813      73  309834
  309825      73  309846  309837      73  309858  309849      73  309870  309861
      73  309882  309873      73  309894  309885      73  309906  309897      73
  309918  309909      73  309930  309921      73  309942  309933      73  309954
  309945      73  309966  309957      73  309978  309969      73  309990  309981
      73  310002  309993      73  310014  310005      73  310026  310017      73
  310038  310029      73  310050  310041      73  310062  310053      73  310074
  310065      73  310086  310077      73  310098  310089      73  310110  310101
      73  310122  310113      73  310134  310125      73  310146  310137      73
  310158  310149      73  310170  310161      73  310182  310173      73  310194
  310185      73  310206  310197      73  310218  310209      73  310230  310221
      73  310242  310233      73  310254  310245      73  310266  310257      73
  310278  310269      73  310290  310281      73  310302  310293      73  310314
  310305      73  310326  310317      73  310338  310329      73  310350  310341
      73  310362  310353      73  310374  310365      73  310386  310377      73
  310398  310389      73  310410  310401      73  310422  310413      73  310434
  310425      73  310446  310437      73  310458  310449      73  310470  310461
      73  310482  310473      73  310494  310485      73  310506  310497      73
  310518  310509      73  310530  310521      73  310542  310533      73  310554
  310545      73  310566  310557      73  310578  310569      73  310590  310581
      73  310602  310593      73  310614  310605      73  310626  310617      73
  310638  310629      73  310650  310641      73  310662  310653      73  310674
  310665      73  310686  310677      73  310698  310689      73  310710  310701
      73  310722  310713      73  310734  310725      73  310746  310737      73
  310758  310749      73  310770  310761      73  310782  310773      73  310794
  310785      73  310806  310797      73  310818  310809      73  310830  310821
      73  310842  310833      73  310854  310845      73  310866  310857      73
  310878  310869      73  310890  310881      73  310902  310893      73  310914
  310905      73  310926  310917      73  310938  310929      73  310950  310941
      73  310962  310953      73  310974  310965      73  310986  310977      73
  310998  310989      73  311010  311001      73  311022  311013      73  311034
  311025      73  311046  311037      73  311058  311049      73  311070  311061
      73  311082  311073      73  311094  311085      73  311106  311097      73
  311118  311109      73  311130  311121      73  311142  311133      73  311154
  311145      73  311166  311157      73  311178  311169      73  311190  311181
      73  311202  311193      73  311214  311205      73  311226  311217      73
  311238  311229      73  311250  311241      73  311262  311253      73  311274
  311265      73  311286  311277      73  311298  311289      73  311310  311301
      73  311322  311313      73  311334  311325      73  311346  311337      73
  311358  311349      73  311370  311361      73  311382  311373      73  311394
  311385      73  311406  311397      73  311418  311409      73  311430  311421
      73  311442  311433      73  311454  311445      73  311466  311457      73
  311478  311469      73  311490  311481      73  311502  311493      73  311514
  311505      73  311526  311517      73  311538  311529      73  311550  311541
      73  311562  311553      73  311574  311565      73  311586  311577      73
  311598  311589      73  311610  311601      73  311622  311613      73  311634
  311625      73  311646  311637      73  311658  311649      73  311670  311661
      73  311682  311673      73  311694  311685      73  311706  311697      73
  311718  311709      73  311730  311721      73  311742  311733      73  311754
  311745      73  311766  311757      73  311778  311769      73  311790  311781
      73  311802  311793      73  311814  311805      73  311826  311817      73
  311838  311829      73  311850  311841      73  311862  311853      73  311874
  311865      73  311886  311877      73  311898  311889      73  311910  311901
      73  311922  311913      73  311934  311925      73  311946  311937      73
  311958  311949      73  311970  311961      73  311982  311973      73  311994
  311985      73  312006  311997      73  312018  312009      73  312030  312021
      73  312042  312033      73  312054  312045      73  312066  312057      73
  312078  312069      73  312090  312081      73  312102  312093      73  312114
  312105      73  312126  312117      73  312138  312129      73  312150  312141
      73  312162  312153      73  312174  312165      73  312186  312177      73
  312198  312189      73  312210  312201      73  312222  312213      73  312234
  312225      73  312246  312237      73  312258  312249      73  312270  312261
      73  312282  312273      73  312294  312285      73  312306  312297      73
  312318  312309      73  312330  312321      73  312342  312333      73  312354
  312345      73  312366  312357      73  312378  312369      73  312390  312381
      73  312402  312393      73  312414  312405      73  312426  312417      73
  312438  312429      73  312450  312441      73  312462  312453      73  312474
  312465      73  312486  312477      73  312498  312489      73  312510  312501
      73  312522  312513      73  312534  312525      73  312546  312537      73
  312558  312549      73  312570  312561      73  312582  312573      73  312594
  312585      73  312606  312597      73  312618  312609      73  312630  312621
      73  312642  312633      73  312654  312645      73  312666  312657      73
  312678  312669      73  312690  312681      73  312702  312693      73  312714
  312705      73  312726  312717      73  312738  312729      73  312750  312741
      73  312762  312753      73  312774  312765      73  312786  312777      73
  312798  312789      73  312810  312801      73  312822  312813      73  312834
  312825      73  312846  312837      73  312858  312849      73  312870  312861
      73  312882  312873      73  312894  312885      73  312906  312897      73
  312918  312909      73  312930  312921      73  312942  312933      73  312954
  312945      73  312966  312957      73  312978  312969      73  312990  312981
      73  313002  312993      73  313014  313005      73  313026  313017      73
  313038  313029      73  313050  313041      73  313062  313053      73  313074
  313065      73  313086  313077      73  313098  313089      73  313110  313101
      73  313122  313113      73  313134  313125      73  313146  313137      73
  313158  313149      73  313170  313161      73  313182  313173      73  313194
  313185      73  313206  313197      73  313218  313209      73  313230  313221
      73  313242  313233      73  313254  313245      73  313266  313257      73
  313278  313269      73  313290  313281      73  313302  313293      73  313314
  313305      73  313326  313317      73  313338  313329      73  313350  313341
      73  313362  313353      73  313374  313365      73  313386  313377      73
  313398  313389      73  313410  313401      73  313422  313413      73  313434
  313425      73  313446  313437      73  313458  313449      73  313470  313461
      73  313482  313473      73  313494  313485      73  313506  313497      73
  313518  313509      73  313530  313521      73  313542  313533      73  313554
  313545      73  313566  313557      73  313578  313569      73  313590  313581
      73  313602  313593      73  313614  313605      73  313626  313617      73
  313638  313629      73  313650  313641      73  313662  313653      73  313674
  313665      73  313686  313677      73  313698  313689      73  313710  313701
      73  313722  313713      73  313734  313725      73  313746  313737      73
  313758  313749      73  313770  313761      73  313782  313773      73  313794
  313785      73  313806  313797      73  313818  313809      73  313830  313821
      73  313842  313833      73  313854  313845      73  313866  313857      73
  313878  313869      73  313890  313881      73  313902  313893      73  313914
  313905      73  313926  313917      73  313938  313929      73  313950  313941
      73  313962  313953      73  313974  313965      73  313986  313977      73
  313998  313989      73  314010  314001      73  314022  314013      73  314034
  314025      73  314046  314037      73  314058  314049      73  314070  314061
      73  314082  314073      73  314094  314085      73  314106  314097      73
  314118  314109      73  314130  314121      73  314142  314133      73  314154
  314145      73  314166  314157      73  314178  314169      73  314190  314181
      73  314202  314193      73  314214  314205      73  314226  314217      73
  314238  314229      73  314250  314241      73  314262  314253      73  314274
  314265      73  314286  314277      73  314298  314289      73  314310  314301
      73  314322  314313      73  314334  314325      73  314346  314337      73
  314358  314349      73  314370  314361      73  314382  314373      73  314394
  314385      73  314406  314397      73  314418  314409      73  314430  314421
      73  314442  314433      73  314454  314445      73  314466  314457      73
  314478  314469      73  314490  314481      73  314502  314493      73  314514
  314505      73  314526  314517      73  314538  314529      73  314550  314541
      73  314562  314553      73  314574  314565      73  314586  314577      73
  314598  314589      73  314610  314601      73  314622  314613      73  314634
  314625      73  314646  314637      73  314658  314649      73  314670  314661
      73  314682  314673      73  314694  314685      73  314706  314697      73
  314718  314709      73  314730  314721      73  314742  314733      73  314754
  314745      73  314766  314757      73  314778  314769      73  314790  314781
      73  314802  314793      73  314814  314805      73  314826  314817      73
  314838  314829      73  314850  314841      73  314862  314853      73  314874
  314865      73  314886  314877      73  314898  314889      73  314910  314901
      73  314922  314913      73  314934  314925      73  314946  314937      73
  314958  314949      73  314970  314961      73  314982  314973      73  314994
  314985      73  315006  314997      73  315018  315009      73  315030  315021
      73  315042  315033      73  315054  315045      73  315066  315057      73
  315078  315069      73  315090  315081      73  315102  315093      73  315114
  315105      73  315126  315117      73  315138  315129      73  315150  315141
      73  315162  315153      73  315174  315165      73  315186  315177      73
  315198  315189      73  315210  315201      73  315222  315213      73  315234
  315225      73  315246  315237      73  315258  315249      73  315270  315261
      73  315282  315273      73  315294  315285      73  315306  315297      73
  315318  315309      73  315330  315321      73  315342  315333      73  315354
  315345      73  315366  315357      73  315378  315369      73  315390  315381
      73  315402  315393      73  315414  315405      73  315426  315417      73
  315438  315429      73  315450  315441      73  315462  315453      73  315474
  315465      73  315486  315477      73  315498  315489      73  315510  315501
      73  315522  315513      73  315534  315525      73  315546  315537      73
  315558  315549      73  315570  315561      73  315582  315573      73  315594
  315585      73  315606  315597      73  315618  315609      73  315630  315621
      73  315642  315633      73  315654  315645      73  315666  315657      73
  315678  315669      73  315690  315681      73  315702  315693      73  315714
  315705      73  315726  315717      73  315738  315729      73  315750  315741
      73  315762  315753      73  315774  315765      73  315786  315777      73
  315798  315789      73  315810  315801      73  315822  315813      73  315834
  315825      73  315846  315837      73  315858  315849      73  315870  315861
      73  315882  315873      73  315894  315885      73  315906  315897      73
  315918  315909      73  315930  315921      73  315942  315933      73  315954
  315945      73  315966  315957      73  315978  315969      73  315990  315981
      73  316002  315993      73  316014  316005      73  316026  316017      73
  316038  316029      73  316050  316041      73  316062  316053      73  316074
  316065      73  316086  316077      73  316098  316089      73  316110  316101
      73  316122  316113      73  316134  316125      73  316146  316137      73
  316158  316149      73  316170  316161      73  316182  316173      73  316194
  316185      73  316206  316197      73  316218  316209      73  316230  316221
      73  316242  316233      73  316254  316245      73  316266  316257      73
  316278  316269      73  316290  316281      73  316302  316293      73  316314
  316305      73  316326  316317      73  316338  316329      73  316350  316341
      73  316362  316353      73  316374  316365      73  316386  316377      73
  316398  316389      73  316410  316401      73  316422  316413      73  316434
  316425      73  316446  316437      73  316458  316449      73  316470  316461
      73  316482  316473      73  316494  316485      73  316506  316497      73
  316518  316509      73  316530  316521      73  316542  316533      73  316554
  316545      73  316566  316557      73  316578  316569      73  316590  316581
      73  316602  316593      73  316614  316605      73  316626  316617      73
  316638  316629      73  316650  316641      73  316662  316653      73  316674
  316665      73  316686  316677      73  316698  316689      73  316710  316701
      73  316722  316713      73  316734  316725      73  316746  316737      73
  316758  316749      73  316770  316761      73  316782  316773      73  316794
  316785      73  316806  316797      73  316818  316809      73  316830  316821
      73  316842  316833      73  316854  316845      73  316866  316857      73
  316878  316869      73  316890  316881      73  316902  316893      73  316914
  316905      73  316926  316917      73  316938  316929      73  316950  316941
      73  316962  316953      73  316974  316965      73  316986  316977      73
  316998  316989      73  317010  317001      73  317022  317013      73  317034
  317025      73  317046  317037      73  317058  317049      73  317070  317061
      73  317082  317073      73  317094  317085      73  317106  317097      73
  317118  317109      73  317130  317121      73  317142  317133      73  317154
  317145      73  317166  317157      73  317178  317169      73  317190  317181
      73  317202  317193      73  317214  317205      73  317226  317217      73
  317238  317229      73  317250  317241      73  317262  317253      73  317274
  317265      73  317286  317277      73  317298  317289      73  317310  317301
      73  317322  317313      73  317334  317325      73  317346  317337      73
  317358  317349      73  317370  317361      73  317382  317373      73  317394
  317385      73  317406  317397      73  317418  317409      73  317430  317421
      73  317442  317433      73  317454  317445      73  317466  317457      73
  317478  317469      73  317490  317481      73  317502  317493      73  317514
  317505      73  317526  317517      73  317538  317529      73  317550  317541
      73  317562  317553      73  317574  317565      73  317586  317577      73
  317598  317589      73  317610  317601      73  317622  317613      73  317634
  317625      73  317646  317637      73  317658  317649      73  317670  317661
      73  317682  317673      73  317694  317685      73  317706  317697      73
  317718  317709      73  317730  317721      73  317742  317733      73  317754
  317745      73  317766  317757      73  317778  317769      73  317790  317781
      73  317802  317793      73  317814  317805      73  317826  317817      73
  317838  317829      73  317850  317841      73  317862  317853      73  317874
  317865      73  317886  317877      73  317898  317889      73  317910  317901
      73  317922  317913      73  317934  317925      73  317946  317937      73
  317958  317949      73  317970  317961      73  317982  317973      73  317994
  317985      73  318006  317997      73  318018  318009      73  318030  318021
      73  318042  318033      73  318054  318045      73  318066  318057      73
  318078  318069      73  318090  318081      73  318102  318093      73  318114
  318105      73  318126  318117      73  318138  318129      73  318150  318141
      73  318162  318153      73  318174  318165      73  318186  318177      73
  318198  318189      73  318210  318201      73  318222  318213      73  318234
  318225      73  318246  318237      73  318258  318249      73  318270  318261
      73  318282  318273      73  318294  318285      73  318306  318297      73
  318318  318309      73  318330  318321      73  318342  318333      73  318354
  318345      73  318366  318357      73  318378  318369      73  318390  318381
      73  318402  318393      73  318414  318405      73  318426  318417      73
  318438  318429      73  318450  318441      73  318462  318453      73  318474
  318465      73  318486  318477      73  318498  318489      73  318510  318501
      73  318522  318513      73  318534  318525      73  318546  318537      73
  318558  318549      73  318570  318561      73  318582  318573      73  318594
  318585      73  318606  318597      73  318618  318609      73  318630  318621
      73  318642  318633      73  318654  318645      73  318666  318657      73
  318678  318669      73  318690  318681      73  318702  318693      73  318714
  318705      73  318726  318717      73  318738  318729      73  318750  318741
      73  318762  318753      73  318774  318765      73  318786  318777      73
  318798  318789      73  318810  318801      73  318822  318813      73  318834
  318825      73  318846  318837      73  318858  318849      73  318870  318861
      73  318882  318873      73  318894  318885      73  318906  318897      73
  318918  318909      73  318930  318921      73  318942  318933      73  318954
  318945      73  318966  318957      73  318978  318969      73  318990  318981
      73  319002  318993      73  319014  319005      73  319026  319017      73
  319038  319029      73  319050  319041      73  319062  319053      73  319074
  319065      73  319086  319077      73  319098  319089      73  319110  319101
      73  319122  319113      73  319134  319125      73  319146  319137      73
  319158  319149      73  319170  319161      73  319182  319173      73  319194
  319185      73  319206  319197      73  319218  319209      73  319230  319221
      73  319242  319233      73  319254  319245      73  319266  319257      73
  319278  319269      73  319290  319281      73  319302  319293      73  319314
  319305      73  319326  319317      73  319338  319329      73  319350  319341
      73  319362  319353      73  319374  319365      73  319386  319377      73
  319398  319389      73  319410  319401      73  319422  319413      73  319434
  319425      73  319446  319437      73  319458  319449      73  319470  319461
      73  319482  319473      73  319494  319485      73  319506  319497      73
  319518  319509      73  319530  319521      73  319542  319533      73  319554
  319545      73  319566  319557      73  319578  319569      73  319590  319581
      73  319602  319593      73  319614  319605      73  319626  319617      73
  319638  319629      73  319650  319641      73  319662  319653      73  319674
  319665      73  319686  319677      73  319698  319689      73  319710  319701
      73  319722  319713      73  319734  319725      73  319746  319737      73
  319758  319749      73  319770  319761      73  319782  319773      73  319794
  319785      73  319806  319797      73  319818  319809      73  319830  319821
      73  319842  319833      73  319854  319845      73  319866  319857      73
  319878  319869      73  319890  319881      73  319902  319893      73  319914
  319905      73  319926  319917      73  319938  319929      73  319950  319941
      73  319962  319953      73  319974  319965      73  319986  319977      73
  319998  319989      73  320010  320001      73  320022  320013      73  320034
  320025      73  320046  320037      73  320058  320049      73  320070  320061
      73  320082  320073      73  320094  320085      73  320106  320097      73
  320118  320109      73  320130  320121      73  320142  320133      73  320154
  320145      73  320166  320157      73  320178  320169      73  320190  320181
      73  320202  320193      73  320214  320205      73  320226  320217      73
  320238  320229      73  320250  320241      73  320262  320253      73  320274
  320265      73  320286  320277      73  320298  320289      73  320310  320301
      73  320322  320313      73  320334  320325      73  320346  320337      73
  320358  320349      73  320370  320361      73  320382  320373      73  320394
  320385      73  320406  320397      73  320418  320409      73  320430  320421
      73  320442  320433      73  320454  320445      73  320466  320457      73
  320478  320469      73  320490  320481      73  320502  320493      73  320514
  320505      73  320526  320517      73  320538  320529      73  320550  320541
      73  320562  320553      73  320574  320565      73  320586  320577      73
  320598  320589      73  320610  320601      73  320622  320613      73  320634
  320625      73  320646  320637      73  320658  320649      73  320670  320661
      73  320682  320673      73  320694  320685      73  320706  320697      73
  320718  320709      73  320730  320721      73  320742  320733      73  320754
  320745      73  320766  320757      73  320778  320769      73  320790  320781
      73  320802  320793      73  320814  320805      73  320826  320817      73
  320838  320829      73  320850  320841      73  320862  320853      73  320874
  320865      73  320886  320877      73  320898  320889      73  320910  320901
      73  320922  320913      73  320934  320925      73  320946  320937      73
  320958  320949      73  320970  320961      73  320982  320973      73  320994
  320985      73  321006  320997      73  321018  321009      73  321030  321021
      73  321042  321033      73  321054  321045      73  321066  321057      73
  321078  321069      73  321090  321081      73  321102  321093      73  321114
  321105      73  321126  321117      73  321138  321129      73  321150  321141
      73  321162  321153      73  321174  321165      73  321186  321177      73
  321198  321189      73  321210  321201      73  321222  321213      73  321234
  321225      73  321246  321237      73  321258  321249      73  321270  321261
      73  321282  321273      73  321294  321285      73  321306  321297      73
  321318  321309      73  321330  321321      73  321342  321333      73  321354
  321345      73  321366  321357      73  321378  321369      73  321390  321381
      73  321402  321393      73  321414  321405      73  321426  321417      73
  321438  321429      73  321450  321441      73  321462  321453      73  321474
  321465      73  321486  321477      73  321498  321489      73  321510  321501
      73  321522  321513      73  321534  321525      73  321546  321537      73
  321558  321549      73  321570  321561      73  321582  321573      73  321594
  321585      73  321606  321597      73  321618  321609      73  321630  321621
      73  321642  321633      73  321654  321645      73  321666  321657      73
  321678  321669      73  321690  321681      73  321702  321693      73  321714
  321705      73  321726  321717      73  321738  321729      73  321750  321741
      73  321762  321753      73  321774  321765      73  321786  321777      73
  321798  321789      73  321810  321801      73  321822  321813      73  321834
  321825      73  321846  321837      73  321858  321849      73  321870  321861
      73  321882  321873      73  321894  321885      73  321906  321897      73
  321918  321909      73  321930  321921      73  321942  321933      73  321954
  321945      73  321966  321957      73  321978  321969      73  321990  321981
      73  322002  321993      73  322014  322005      73  322026  322017      73
  322038  322029      73  322050  322041      73  322062  322053      73  322074
  322065      73  322086  322077      73  322098  322089      73  322110  322101
      73  322122  322113      73  322134  322125      73  322146  322137      73
  322158  322149      73  322170  322161      73  322182  322173      73  322194
  322185      73  322206  322197      73  322218  322209      73  322230  322221
      73  322242  322233      73  322254  322245      73  322266  322257      73
  322278  322269      73  322290  322281      73  322302  322293      73  322314
  322305      73  322326  322317      73  322338  322329      73  322350  322341
      73  322362  322353      73  322374  322365      73  322386  322377      73
  322398  322389      73  322410  322401      73  322422  322413      73  322434
  322425      73  322446  322437      73  322458  322449      73  322470  322461
      73  322482  322473      73  322494  322485      73  322506  322497      73
  322518  322509      73  322530  322521      73  322542  322533      73  322554
  322545      73  322566  322557      73  322578  322569      73  322590  322581
      73  322602  322593      73  322614  322605      73  322626  322617      73
  322638  322629      73  322650  322641      73  322662  322653      73  322674
  322665      73  322686  322677      73  322698  322689      73  322710  322701
      73  322722  322713      73  322734  322725      73  322746  322737      73
  322758  322749      73  322770  322761      73  322782  322773      73  322794
  322785      73  322806  322797      73  322818  322809      73  322830  322821
      73  322842  322833      73  322854  322845      73  322866  322857      73
  322878  322869      73  322890  322881      73  322902  322893      73  322914
  322905      73  322926  322917      73  322938  322929      73  322950  322941
      73  322962  322953      73  322974  322965      73  322986  322977      73
  322998  322989      73  323010  323001      73  323022  323013      73  323034
  323025      73  323046  323037      73  323058  323049      73  323070  323061
      73  323082  323073      73  323094  323085      73  323106  323097      73
  323118  323109      73  323130  323121      73  323142  323133      73  323154
  323145      73  323166  323157      73  323178  323169      73  323190  323181
      73  323202  323193      73  323214  323205      73  323226  323217      73
  323238  323229      73  323250  323241      73  323262  323253      73  323274
  323265      73  323286  323277      73  323298  323289      73  323310  323301
      73  323322  323313      73  323334  323325      73  323346  323337      73
  323358  323349      73  323370  323361      73  323382  323373      73  323394
  323385      73  323406  323397      73  323418  323409      73  323430  323421
      73  323442  323433      73  323454  323445      73  323466  323457      73
  323478  323469      73  323490  323481      73  323502  323493      73  323514
  323505      73  323526  323517      73  323538  323529      73  323550  323541
      73  323562  323553      73  323574  323565      73  323586  323577      73
  323598  323589      73  323610  323601      73  323622  323613      73  323634
  323625      73  323646  323637      73  323658  323649      73  323670  323661
      73  323682  323673      73  323694  323685      73  323706  323697      73
  323718  323709      73  323730  323721      73  323742  323733      73  323754
  323745      73  323766  323757      73  323778  323769      73  323790  323781
      73  323802  323793      73  323814  323805      73  323826  323817      73
  323838  323829      73  323850  323841      73  323862  323853      73  323874
  323865      73  323886  323877      73  323898  323889      73  323910  323901
      73  323922  323913      73  323934  323925      73  323946  323937      73
  323958  323949      73  323970  323961      73  323982  323973      73  323994
  323985      73  324006  323997      73  324018  324009      73  324030  324021
      73  324042  324033      73  324054  324045      73  324066  324057      73
  324078  324069      73  324090  324081      73  324102  324093      73  324114
  324105      73  324126  324117      73  324138  324129      73  324150  324141
      73  324162  324153      73  324174  324165      73  324186  324177      73
  324198  324189      73  324210  324201      73  324222  324213      73  324234
  324225      73  324246  324237      73  324258  324249      73  324270  324261
      73  324282  324273      73  324294  324285      73  324306  324297      73
  324318  324309      73  324330  324321      73  324342  324333      73  324354
  324345      73  324366  324357      73  324378  324369      73  324390  324381
      73  324402  324393      73  324414  324405      73  324426  324417      73
  324438  324429      73  324450  324441      73  324462  324453      73  324474
  324465      73  324486  324477      73  324498  324489      73  324510  324501
      73  324522  324513      73  324534  324525      73  324546  324537      73
  324558  324549      73  324570  324561      73  324582  324573      73  324594
  324585      73  324606  324597      73  324618  324609      73  324630  324621
      73  324642  324633      73  324654  324645      73  324666  324657      73
  324678  324669      73  324690  324681      73  324702  324693      73  324714
  324705      73  324726  324717      73  324738  324729      73  324750  324741
      73  324762  324753      73  324774  324765      73  324786  324777      73
  324798  324789      73  324810  324801      73  324822  324813      73  324834
  324825      73  324846  324837      73  324858  324849      73  324870  324861
      73  324882  324873      73  324894  324885      73  324906  324897      73
  324918  324909      73  324930  324921      73  324942  324933      73  324954
  324945      73  324966  324957      73  324978  324969      73  324990  324981
      73  325002  324993      73  325014  325005      73  325026  325017      73
  325038  325029      73  325050  325041      73  325062  325053      73  325074
  325065      73  325086  325077      73  325098  325089      73  325110  325101
      73  325122  325113      73  325134  325125      73  325146  325137      73
  325158  325149      73  325170  325161      73  325182  325173      73  325194
  325185      73  325206  325197      73  325218  325209      73  325230  325221
      73  325242  325233      73  325254  325245      73  325266  325257      73
  325278  325269      73  325290  325281      73  325302  325293      73  325314
  325305      73  325326  325317      73  325338  325329      73  325350  325341
      73  325362  325353      73  325374  325365      73  325386  325377      73
  325398  325389      73  325410  325401      73  325422  325413      73  325434
  325425      73  325446  325437      73  325458  325449      73  325470  325461
      73  325482  325473      73  325494  325485      73  325506  325497      73
  325518  325509      73  325530  325521      73  325542  325533      73  325554
  325545      73  325566  325557      73  325578  325569      73  325590  325581
      73  325602  325593      73  325614  325605      73  325626  325617      73
  325638  325629      73  325650  325641      73  325662  325653      73  325674
  325665      73  325686  325677      73  325698  325689      73  325710  325701
      73  325722  325713      73  325734  325725      73  325746  325737      73
  325758  325749      73  325770  325761      73  325782  325773      73  325794
  325785      73  325806  325797      73  325818  325809      73  325830  325821
      73  325842  325833      73  325854  325845      73  325866  325857      73
  325878  325869      73  325890  325881      73  325902  325893      73  325914
  325905      73  325926  325917      73  325938  325929      73  325950  325941
      73  325962  325953      73  325974  325965      73  325986  325977      73
  325998  325989      73  326010  326001      73  326022  326013      73  326034
  326025      73  326046  326037      73  326058  326049      73  326070  326061
      73  326082  326073      73  326094  326085      73  326106  326097      73
  326118  326109      73  326130  326121      73  326142  326133      73  326154
  326145      73  326166  326157      73  326178  326169      73  326190  326181
      73  326202  326193      73  326214  326205      73  326226  326217      73
  326238  326229      73  326250  326241      73  326262  326253      73  326274
  326265      73  326286  326277      73  326298  326289      73  326310  326301
      73  326322  326313      73  326334  326325      73  326346  326337      73
  326358  326349      73  326370  326361      73  326382  326373      73  326394
  326385      73  326406  326397      73  326418  326409      73  326430  326421
      73  326442  326433      73  326454  326445      73  326466  326457      73
  326478  326469      73  326490  326481      73  326502  326493      73  326514
  326505      73  326526  326517      73  326538  326529      73  326550  326541
      73  326562  326553      73  326574  326565      73  326586  326577      73
  326598  326589      73  326610  326601      73  326622  326613      73  326634
  326625      73  326646  326637      73  326658  326649      73  326670  326661
      73  326682  326673      73  326694  326685      73  326706  326697      73
  326718  326709      73  326730  326721      73  326742  326733      73  326754
  326745      73  326766  326757      73  326778  326769      73  326790  326781
      73  326802  326793      73  326814  326805      73  326826  326817      73
  326838  326829      73  326850  326841      73  326862  326853      73  326874
  326865      73  326886  326877      73  326898  326889      73  326910  326901
      73  326922  326913      73  326934  326925      73  326946  326937      73
  326958  326949      73  326970  326961      73  326982  326973      73  326994
  326985      73  327006  326997      73  327018  327009      73  327030  327021
      73  327042  327033      73  327054  327045      73  327066  327057      73
  327078  327069      73  327090  327081      73  327102  327093      73  327114
  327105      73  327126  327117      73  327138  327129      73  327150  327141
      73  327162  327153      73  327174  327165      73  327186  327177      73
  327198  327189      73  327210  327201      73  327222  327213      73  327234
  327225      73  327246  327237      73  327258  327249      73  327270  327261
      73  327282  327273      73  327294  327285      73  327306  327297      73
  327318  327309      73  327330  327321      73  327342  327333      73  327354
  327345      73  327366  327357      73  327378  327369      73  327390  327381
      73  327402  327393      73  327414  327405      73  327426  327417      73
  327438  327429      73  327450  327441      73  327462  327453      73  327474
  327465      73  327486  327477      73  327498  327489      73  327510  327501
      73  327522  327513      73  327534  327525      73  327546  327537      73
  327558  327549      73  327570  327561      73  327582  327573      73  327594
  327585      73  327606  327597      73  327618  327609      73  327630  327621
      73  327642  327633      73  327654  327645      73  327666  327657      73
  327678  327669      73  327690  327681      73  327702  327693      73  327714
  327705      73  327726  327717      73  327738  327729      73  327750  327741
      73  327762  327753      73  327774  327765      73  327786  327777      73
  327798  327789      73  327810  327801      73  327822  327813      73  327834
  327825      73  327846  327837      73  327858  327849      73  327870  327861
      73  327882  327873      73  327894  327885      73  327906  327897      73
  327918  327909      73  327930  327921      73  327942  327933      73  327954
  327945      73  327966  327957      73  327978  327969      73  327990  327981
      73  328002  327993      73  328014  328005      73  328026  328017      73
  328038  328029      73  328050  328041      73  328062  328053      73  328074
  328065      73  328086  328077      73  328098  328089      73  328110  328101
      73  328122  328113      73  328134  328125      73  328146  328137      73
  328158  328149      73  328170  328161      73  328182  328173      73  328194
  328185      73  328206  328197      73  328218  328209      73  328230  328221
      73  328242  328233      73  328254  328245      73  328266  328257      73
  328278  328269      73  328290  328281      73  328302  328293      73  328314
  328305      73  328326  328317      73  328338  328329      73  328350  328341
      73  328362  328353      73  328374  328365      73  328386  328377      73
  328398  328389      73  328410  328401      73  328422  328413      73  328434
  328425      73  328446  328437      73  328458  328449      73  328470  328461
      73  328482  328473      73  328494  328485      73  328506  328497      73
  328518  328509      73  328530  328521      73  328542  328533      73  328554
  328545      73  328566  328557      73  328578  328569      73  328590  328581
      73  328602  328593      73  328614  328605      73  328626  328617      73
  328638  328629      73  328650  328641      73  328662  328653      73  328674
  328665      73  328686  328677      73  328698  328689      73  328710  328701
      73  328722  328713      73  328734  328725      73  328746  328737      73
  328758  328749      73  328770  328761      73  328782  328773      73  328794
  328785      73  328806  328797      73  328818  328809      73  328830  328821
      73  328842  328833      73  328854  328845      73  328866  328857      73
  328878  328869      73  328890  328881      73  328902  328893      73  328914
  328905      73  328926  328917      73  328938  328929      73  328950  328941
      73  328962  328953      73  328974  328965      73  328986  328977      73
  328998  328989      73  329010  329001      73  329022  329013      73  329034
  329025      73  329046  329037      73  329058  329049      73  329070  329061
      73  329082  329073      73  329094  329085      73  329106  329097      73
  329118  329109      73  329130  329121      73  329142  329133      73  329154
  329145      73  329166  329157      73  329178  329169      73  329190  329181
      73  329202  329193      73  329214  329205      73  329226  329217      73
  329238  329229      73  329250  329241      73  329262  329253      73  329274
  329265      73  329286  329277      73  329298  329289      73  329310  329301
      73  329322  329313      73  329334  329325      73  329346  329337      73
  329358  329349      73  329370  329361      73  329382  329373      73  329394
  329385      73  329406  329397      73  329418  329409      73  329430  329421
      73  329442  329433      73  329454  329445      73  329466  329457      73
  329478  329469      73  329490  329481      73  329502  329493      73  329514
  329505      73  329526  329517      73  329538  329529      73  329550  329541
      73  329562  329553      73  329574  329565      73  329586  329577      73
  329598  329589      73  329610  329601      73  329622  329613      73  329634
  329625      73  329646  329637      73  329658  329649      73  329670  329661
      73  329682  329673      73  329694  329685      73  329706  329697      73
  329718  329709      73  329730  329721      73  329742  329733      73  329754
  329745      73  329766  329757      73  329778  329769      73  329790  329781
      73  329802  329793      73  329814  329805      73  329826  329817      73
  329838  329829      73  329850  329841      73  329862  329853      73  329874
  329865      73  329886  329877      73  329898  329889      73  329910  329901
      73  329922  329913      73  329934  329925      73  329946  329937      73
  329958  329949      73  329970  329961      73  329982  329973      73  329994
  329985      73  330006  329997      73  330018  330009      73  330030  330021
      73  330042  330033      73  330054  330045      73  330066  330057      73
  330078  330069      73  330090  330081      73  330102  330093      73  330114
  330105      73  330126  330117      73  330138  330129      73  330150  330141
      73  330162  330153      73  330174  330165      73  330186  330177      73
  330198  330189      73  330210  330201      73  330222  330213      73  330234
  330225      73  330246  330237      73  330258  330249      73  330270  330261
      73  330282  330273      73  330294  330285      73  330306  330297      73
  330318  330309      73  330330  330321      73  330342  330333      73  330354
  330345      73  330366  330357      73  330378  330369      73  330390  330381
      73  330402  330393      73  330414  330405      73  330426  330417      73
  330438  330429      73  330450  330441      73  330462  330453      73  330474
  330465      73  330486  330477      73  330498  330489      73  330510  330501
      73  330522  330513      73  330534  330525      73  330546  330537      73
  330558  330549      73  330570  330561      73  330582  330573      73  330594
  330585      73  330606  330597      73  330618  330609      73  330630  330621
      73  330642  330633      73  330654  330645      73  330666  330657      73
  330678  330669      73  330690  330681      73  330702  330693      73  330714
  330705      73  330726  330717      73  330738  330729      73  330750  330741
      73  330762  330753      73  330774  330765      73  330786  330777      73
  330798  330789      73  330810  330801      73  330822  330813      73  330834
  330825      73  330846  330837      73  330858  330849      73  330870  330861
      73  330882  330873      73  330894  330885      73  330906  330897      73
  330918  330909      73  330930  330921      73  330942  330933      73  330954
  330945      73  330966  330957      73  330978  330969      73  330990  330981
      73  331002  330993      73  331014  331005      73  331026  331017      73
  331038  331029      73  331050  331041      73  331062  331053      73  331074
  331065      73  331086  331077      73  331098  331089      73  331110  331101
      73  331122  331113      73  331134  331125      73  331146  331137      73
  331158  331149      73  331170  331161      73  331182  331173      73  331194
  331185      73  331206  331197      73  331218  331209      73  331230  331221
      73  331242  331233      73  331254  331245      73  331266  331257      73
  331278  331269      73  331290  331281      73  331302  331293      73  331314
  331305      73  331326  331317      73  331338  331329      73  331350  331341
      73  331362  331353      73  331374  331365      73  331386  331377      73
  331398  331389      73  331410  331401      73  331422  331413      73  331434
  331425      73  331446  331437      73  331458  331449      73  331470  331461
      73  331482  331473      73  331494  331485      73  331506  331497      73
  331518  331509      73  331530  331521      73  331542  331533      73  331554
  331545      73  331566  331557      73  331578  331569      73  331590  331581
      73  331602  331593      73  331614  331605      73  331626  331617      73
  331638  331629      73  331650  331641      73  331662  331653      73  331674
  331665      73  331686  331677      73  331698  331689      73  331710  331701
      73  331722  331713      73  331734  331725      73  331746  331737      73
  331758  331749      73  331770  331761      73  331782  331773      73  331794
  331785      73  331806  331797      73  331818  331809      73  331830  331821
      73  331842  331833      73  331854  331845      73  331866  331857      73
  331878  331869      73  331890  331881      73  331902  331893      73  331914
  331905      73  331926  331917      73  331938  331929      73  331950  331941
      73  331962  331953      73  331974  331965      73  331986  331977      73
  331998  331989      73  332010  332001      73  332022  332013      73  332034
  332025      73  332046  332037      73  332058  332049      73  332070  332061
      73  332082  332073      73  332094  332085      73  332106  332097      73
  332118  332109      73  332130  332121      73  332142  332133      73  332154
  332145      73  332166  332157      73  332178  332169      73  332190  332181
      73  332202  332193      73  332214  332205      73  332226  332217      73
  332238  332229      73  332250  332241      73  332262  332253      73  332274
  332265      73  332286  332277      73  332298  332289      73  332310  332301
      73  332322  332313      73  332334  332325      73  332346  332337      73
  332358  332349      73  332370  332361      73  332382  332373      73  332394
  332385      73  332406  332397      73  332418  332409      73  332430  332421
      73  332442  332433      73  332454  332445      73  332466  332457      73
  332478  332469      73  332490  332481      73  332502  332493      73  332514
  332505      73  332526  332517      73  332538  332529      73  332550  332541
      73  332562  332553      73  332574  332565      73  332586  332577      73
  332598  332589      73  332610  332601      73  332622  332613      73  332634
  332625      73  332646  332637      73  332658  332649      73  332670  332661
      73  332682  332673      73  332694  332685      73  332706  332697      73
  332718  332709      73  332730  332721      73  332742  332733      73  332754
  332745      73  332766  332757      73  332778  332769      73  332790  332781
      73  332802  332793      73  332814  332805      73  332826  332817      73
  332838  332829      73  332850  332841      73  332862  332853      73  332874
  332865      73  332886  332877      73  332898  332889      73  332910  332901
      73  332922  332913      73  332934  332925      73  332946  332937      73
  332958  332949      73  332970  332961      73  332982  332973      73  332994
  332985      73  333006  332997      73  333018  333009      73  333030  333021
      73  333042  333033      73  333054  333045      73  333066  333057      73
  333078  333069      73  333090  333081      73  333102  333093      73  333114
  333105      73  333126  333117      73  333138  333129      73  333150  333141
      73  333162  333153      73  333174  333165      73  333186  333177      73
  333198  333189      73  333210  333201      73  333222  333213      73  333234
  333225      73  333246  333237      73  333258  333249      73  333270  333261
      73  333282  333273      73  333294  333285      73  333306  333297      73
  333318  333309      73  333330  333321      73  333342  333333      73  333354
  333345      73  333366  333357      73  333378  333369      73  333390  333381
      73  333402  333393      73  333414  333405      73  333426  333417      73
  333438  333429      73  333450  333441      73  333462  333453      73  333474
  333465      73  333486  333477      73  333498  333489      73  333510  333501
      73  333522  333513      73  333534  333525      73  333546  333537      73
  333558  333549      73  333570  333561      73  333582  333573      73  333594
  333585      73  333606  333597      73  333618  333609      73  333630  333621
      73  333642  333633      73  333654  333645      73  333666  333657      73
  333678  333669      73  333690  333681      73  333702  333693      73  333714
  333705      73  333726  333717      73  333738  333729      73  333750  333741
      73  333762  333753      73  333774  333765      73  333786  333777      73
  333798  333789      73  333810  333801      73  333822  333813      73  333834
  333825      73  333846  333837      73  333858  333849      73  333870  333861
      73  333882  333873      73  333894  333885      73  333906  333897      73
  333918  333909      73  333930  333921      73  333942  333933      73  333954
  333945      73  333966  333957      73  333978  333969      73  333990  333981
      73  334002  333993      73  334014  334005      73  334026  334017      73
  334038  334029      73  334050  334041      73  334062  334053      73  334074
  334065      73  334086  334077      73  334098  334089      73  334110  334101
      73  334122  334113      73  334134  334125      73  334146  334137      73
  334158  334149      73  334170  334161      73  334182  334173      73  334194
  334185      73  334206  334197      73  334218  334209      73  334230  334221
      73  334242  334233      73  334254  334245      73  334266  334257      73
  334278  334269      73  334290  334281      73  334302  334293      73  334314
  334305      73  334326  334317      73  334338  334329      73  334350  334341
      73  334362  334353      73  334374  334365      73  334386  334377      73
  334398  334389      73  334410  334401      73  334422  334413      73  334434
  334425      73  334446  334437      73  334458  334449      73  334470  334461
      73  334482  334473      73  334494  334485      73  334506  334497      73
  334518  334509      73  334530  334521      73  334542  334533      73  334554
  334545      73  334566  334557      73  334578  334569      73  334590  334581
      73  334602  334593      73  334614  334605      73  334626  334617      73
  334638  334629      73  334650  334641      73  334662  334653      73  334674
  334665      73  334686  334677      73  334698  334689      73  334710  334701
      73  334722  334713      73  334734  334725      73  334746  334737      73
  334758  334749      73  334770  334761      73  334782  334773      73  334794
  334785      73  334806  334797      73  334818  334809      73  334830  334821
      73  334842  334833      73  334854  334845      73  334866  334857      73
  334878  334869      73  334890  334881      73  334902  334893      73  334914
  334905      73  334926  334917      73  334938  334929      73  334950  334941
      73  334962  334953      73  334974  334965      73  334986  334977      73
  334998  334989      73  335010  335001      73  335022  335013      73  335034
  335025      73  335046  335037      73  335058  335049      73  335070  335061
      73  335082  335073      73  335094  335085      73  335106  335097      73
  335118  335109      73  335130  335121      73  335142  335133      73  335154
  335145      73  335166  335157      73  335178  335169      73  335190  335181
      73  335202  335193      73  335214  335205      73  335226  335217      73
  335238  335229      73  335250  335241      73  335262  335253      73  335274
  335265      73  335286  335277      73  335298  335289      73  335310  335301
      73  335322  335313      73  335334  335325      73  335346  335337      73
  335358  335349      73  335370  335361      73  335382  335373      73  335394
  335385      73  335406  335397      73  335418  335409      73  335430  335421
      73  335442  335433      73  335454  335445      73  335466  335457      73
  335478  335469      73  335490  335481      73  335502  335493      73  335514
  335505      73  335526  335517      73  335538  335529      73  335550  335541
      73  335562  335553      73  335574  335565      73  335586  335577      73
  335598  335589      73  335610  335601      73  335622  335613      73  335634
  335625      73  335646  335637      73  335658  335649      73  335670  335661
      73  335682  335673      73  335694  335685      73  335706  335697      73
  335718  335709      73  335730  335721      73  335742  335733      73  335754
  335745      73  335766  335757      73  335778  335769      73  335790  335781
      73  335802  335793      73  335814  335805      73  335826  335817      73
  335838  335829      73  335850  335841      73  335862  335853      73  335874
  335865      73  335886  335877      73  335898  335889      73  335910  335901
      73  335922  335913      73  335934  335925      73  335946  335937      73
  335958  335949      73  335970  335961      73  335982  335973      73  335994
  335985      73  336006  335997      73  336018  336009      73  336030  336021
      73  336042  336033      73  336054  336045      73  336066  336057      73
  336078  336069      73  336090  336081      73  336102  336093      73  336114
  336105      73  336126  336117      73  336138  336129      73  336150  336141
      73  336162  336153      73  336174  336165      73  336186  336177      73
  336198  336189      73  336210  336201      73  336222  336213      73  336234
  336225      73  336246  336237      73  336258  336249      73  336270  336261
      73  336282  336273      73  336294  336285      73  336306  336297      73
  336318  336309      73  336330  336321      73  336342  336333      73  336354
  336345      73  336366  336357      73  336378  336369      73  336390  336381
      73  336402  336393      73  336414  336405      73  336426  336417      73
  336438  336429      73  336450  336441      73  336462  336453      73  336474
  336465      73  336486  336477      73  336498  336489      73  336510  336501
      73  336522  336513      73  336534  336525      73  336546  336537      73
  336558  336549      73  336570  336561      73  336582  336573      73  336594
  336585      73  336606  336597      73  336618  336609      73  336630  336621
      73  336642  336633      73  336654  336645      73  336666  336657      73
  336678  336669      73  336690  336681      73  336702  336693      73  336714
  336705      73  336726  336717      73  336738  336729      73  336750  336741
      73  336762  336753      73  336774  336765      73  336786  336777      73
  336798  336789      73  336810  336801      73  336822  336813      73  336834
  336825      73  336846  336837      73  336858  336849      73  336870  336861
      73  336882  336873      73  336894  336885      73  336906  336897      73
  336918  336909      73  336930  336921      73  336942  336933      73  336954
  336945      73  336966  336957      73  336978  336969      73  336990  336981
      73  337002  336993      73  337014  337005      73  337026  337017      73
  337038  337029      73  337050  337041      73  337062  337053      73  337074
  337065      73  337086  337077      73  337098  337089      73  337110  337101
      73  337122  337113      73  337134  337125      73  337146  337137      73
  337158  337149      73  337170  337161      73  337182  337173      73  337194
  337185      73  337206  337197      73  337218  337209      73  337230  337221
      73  337242  337233      73  337254  337245      73  337266  337257      73
  337278  337269      73  337290  337281      73  337302  337293      73  337314
  337305      73  337326  337317      73  337338  337329      73  337350  337341
      73  337362  337353      73  337374  337365      73  337386  337377      73
  337398  337389      73  337410  337401      73  337422  337413      73  337434
  337425      73  337446  337437      73  337458  337449      73  337470  337461
      73  337482  337473      73  337494  337485      73  337506  337497      73
  337518  337509      73  337530  337521      73  337542  337533      73  337554
  337545      73  337566  337557      73  337578  337569      73  337590  337581
      73  337602  337593      73  337614  337605      73  337626  337617      73
  337638  337629      73  337650  337641      73  337662  337653      73  337674
  337665      73  337686  337677      73  337698  337689      73  337710  337701
      73  337722  337713      73  337734  337725      73  337746  337737      73
  337758  337749      73  337770  337761      73  337782  337773      73  337794
  337785      73  337806  337797      73  337818  337809      73  337830  337821
      73  337842  337833      73  337854  337845      73  337866  337857      73
  337878  337869      73  337890  337881      73  337902  337893      73  337914
  337905      73  337926  337917      73  337938  337929      73  337950  337941
      73  337962  337953      73  337974  337965      73  337986  337977      73
  337998  337989      73  338010  338001      73  338022  338013      73  338034
  338025      73  338046  338037      73  338058  338049      73  338070  338061
      73  338082  338073      73  338094  338085      73  338106  338097      73
  338118  338109      73  338130  338121      73  338142  338133      73  338154
  338145      73  338166  338157      73  338178  338169      73  338190  338181
      73  338202  338193      73  338214  338205      73  338226  338217      73
  338238  338229      73  338250  338241      73  338262  338253      73  338274
  338265      73  338286  338277      73  338298  338289      73  338310  338301
      73  338322  338313      73  338334  338325      73  338346  338337      73
  338358  338349      73  338370  338361      73  338382  338373      73  338394
  338385      73  338406  338397      73  338418  338409      73  338430  338421
      73  338442  338433      73  338454  338445      73  338466  338457      73
  338478  338469      73  338490  338481      73  338502  338493      73  338514
  338505      73  338526  338517      73  338538  338529      73  338550  338541
      73  338562  338553      73  338574  338565      73  338586  338577      73
  338598  338589      73  338610  338601      73  338622  338613      73  338634
  338625      73  338646  338637      73  338658  338649      73  338670  338661
      73  338682  338673      73  338694  338685      73  338706  338697      73
  338718  338709      73  338730  338721      73  338742  338733      73  338754
  338745      73  338766  338757      73  338778  338769      73  338790  338781
      73  338802  338793      73  338814  338805      73  338826  338817      73
  338838  338829      73  338850  338841      73  338862  338853      73  338874
  338865      73  338886  338877      73  338898  338889      73  338910  338901
      73  338922  338913      73  338934  338925      73  338946  338937      73
  338958  338949      73  338970  338961      73  338982  338973      73  338994
  338985      73  339006  338997      73  339018  339009      73  339030  339021
      73  339042  339033      73  339054  339045      73  339066  339057      73
  339078  339069      73  339090  339081      73  339102  339093      73  339114
  339105      73  339126  339117      73  339138  339129      73  339150  339141
      73  339162  339153      73  339174  339165      73  339186  339177      73
  339198  339189      73  339210  339201      73  339222  339213      73  339234
  339225      73  339246  339237      73  339258  339249      73  339270  339261
      73  339282  339273      73  339294  339285      73  339306  339297      73
  339318  339309      73  339330  339321      73  339342  339333      73  339354
  339345      73  339366  339357      73  339378  339369      73  339390  339381
      73  339402  339393      73  339414  339405      73  339426  339417      73
  339438  339429      73  339450  339441      73  339462  339453      73  339474
  339465      73  339486  339477      73  339498  339489      73  339510  339501
      73  339522  339513      73  339534  339525      73  339546  339537      73
  339558  339549      73  339570  339561      73  339582  339573      73  339594
  339585      73  339606  339597      73  339618  339609      73  339630  339621
      73  339642  339633      73  339654  339645      73  339666  339657      73
  339678  339669      73  339690  339681      73  339702  339693      73  339714
  339705      73  339726  339717      73  339738  339729      73  339750  339741
      73  339762  339753      73  339774  339765      73  339786  339777      73
  339798  339789      73  339810  339801      73  339822  339813      73  339834
  339825      73  339846  339837      73  339858  339849      73  339870  339861
      73  339882  339873      73  339894  339885      73  339906  339897      73
  339918  339909      73  339930  339921      73  339942  339933      73  339954
  339945      73  339966  339957      73  339978  339969      73  339990  339981
      73  340002  339993      73  340014  340005      73  340026  340017      73
  340038  340029      73  340050  340041      73  340062  340053      73  340074
  340065      73  340086  340077      73  340098  340089      73  340110  340101
      73  340122  340113      73  340134  340125      73  340146  340137      73
  340158  340149      73  340170  340161      73  340182  340173      73  340194
  340185      73  340206  340197      73  340218  340209      73  340230  340221
      73  340242  340233      73  340254  340245      73  340266  340257      73
  340278  340269      73  340290  340281      73  340302  340293      73  340314
  340305      73  340326  340317      73  340338  340329      73  340350  340341
      73  340362  340353      73  340374  340365      73  340386  340377      73
  340398  340389      73  340410  340401      73  340422  340413      73  340434
  340425      73  340446  340437      73  340458  340449      73  340470  340461
      73  340482  340473      73  340494  340485      73  340506  340497      73
  340518  340509      73  340530  340521      73  340542  340533      73  340554
  340545      73  340566  340557      73  340578  340569      73  340590  340581
      73  340602  340593      73  340614  340605      73  340626  340617      73
  340638  340629      73  340650  340641      73  340662  340653      73  340674
  340665      73  340686  340677      73  340698  340689      73  340710  340701
      73  340722  340713      73  340734  340725      73  340746  340737      73
  340758  340749      73  340770  340761      73  340782  340773      73  340794
  340785      73  340806  340797      73  340818  340809      73  340830  340821
      73  340842  340833      73  340854  340845      73  340866  340857      73
  340878  340869      73  340890  340881      73  340902  340893      73  340914
  340905      73  340926  340917      73  340938  340929      73  340950  340941
      73  340962  340953      73  340974  340965      73  340986  340977      73
  340998  340989      73  341010  341001      73  341022  341013      73  341034
  341025      73  341046  341037      73  341058  341049      73  341070  341061
      73  341082  341073      73  341094  341085      73  341106  341097      73
  341118  341109      73  341130  341121      73  341142  341133      73  341154
  341145      73  341166  341157      73  341178  341169      73  341190  341181
      73  341202  341193      73  341214  341205      73  341226  341217      73
  341238  341229      73  341250  341241      73  341262  341253      73  341274
  341265      73  341286  341277      73  341298  341289      73  341310  341301
      73  341322  341313      73  341334  341325      73  341346  341337      73
  341358  341349      73  341370  341361      73  341382  341373      73  341394
  341385      73  341406  341397      73  341418  341409      73  341430  341421
      73  341442  341433      73  341454  341445      73  341466  341457      73
  341478  341469      73  341490  341481      73  341502  341493      73  341514
  341505      73  341526  341517      73  341538  341529      73  341550  341541
      73  341562  341553      73  341574  341565      73  341586  341577      73
  341598  341589      73  341610  341601      73  341622  341613      73  341634
  341625      73  341646  341637      73  341658  341649      73  341670  341661
      73  341682  341673      73  341694  341685      73  341706  341697      73
  341718  341709      73  341730  341721      73  341742  341733      73  341754
  341745      73  341766  341757      73  341778  341769      73  341790  341781
      73  341802  341793      73  341814  341805      73  341826  341817      73
  341838  341829      73  341850  341841      73  341862  341853      73  341874
  341865      73  341886  341877      73  341898  341889      73  341910  341901
      73  341922  341913      73  341934  341925      73  341946  341937      73
  341958  341949      73  341970  341961      73  341982  341973      73  341994
  341985      73  342006  341997      73  342018  342009      73  342030  342021
      73  342042  342033      73  342054  342045      73  342066  342057      73
  342078  342069      73  342090  342081      73  342102  342093      73  342114
  342105      73  342126  342117      73  342138  342129      73  342150  342141
      73  342162  342153      73  342174  342165      73  342186  342177      73
  342198  342189      73  342210  342201      73  342222  342213      73  342234
  342225      73  342246  342237      73  342258  342249      73  342270  342261
      73  342282  342273      73  342294  342285      73  342306  342297      73
  342318  342309      73  342330  342321      73  342342  342333      73  342354
  342345      73  342366  342357      73  342378  342369      73  342390  342381
      73  342402  342393      73  342414  342405      73  342426  342417      73
  342438  342429      73  342450  342441      73  342462  342453      73  342474
  342465      73  342486  342477      73  342498  342489      73  342510  342501
      73  342522  342513      73  342534  342525      73  342546  342537      73
  342558  342549      73  342570  342561      73  342582  342573      73  342594
  342585      73  342606  342597      73  342618  342609      73  342630  342621
      73  342642  342633      73  342654  342645      73  342666  342657      73
  342678  342669      73  342690  342681      73  342702  342693      73  342714
  342705      73  342726  342717      73  342738  342729      73  342750  342741
      73  342762  342753      73  342774  342765      73  342786  342777      73
  342798  342789      73  342810  342801      73  342822  342813      73  342834
  342825      73  342846  342837      73  342858  342849      73  342870  342861
      73  342882  342873      73  342894  342885      73  342906  342897      73
  342918  342909      73  342930  342921      73  342942  342933      73  342954
  342945      73  342966  342957      73  342978  342969      73  342990  342981
      73  343002  342993      73  343014  343005      73  343026  343017      73
  343038  343029      73  343050  343041      73  343062  343053      73  343074
  343065      73  343086  343077      73  343098  343089      73  343110  343101
      73  343122  343113      73  343134  343125      73  343146  343137      73
  343158  343149      73  343170  343161      73  343182  343173      73  343194
  343185      73  343206  343197      73  343218  343209      73  343230  343221
      73  343242  343233      73  343254  343245      73  343266  343257      73
  343278  343269      73  343290  343281      73  343302  343293      73  343314
  343305      73  343326  343317      73  343338  343329      73  343350  343341
      73  343362  343353      73  343374  343365      73  343386  343377      73
  343398  343389      73  343410  343401      73  343422  343413      73  343434
  343425      73  343446  343437      73  343458  343449      73  343470  343461
      73  343482  343473      73  343494  343485      73  343506  343497      73
  343518  343509      73  343530  343521      73  343542  343533      73  343554
  343545      73  343566  343557      73  343578  343569      73  343590  343581
      73  343602  343593      73  343614  343605      73  343626  343617      73
  343638  343629      73  343650  343641      73  343662  343653      73  343674
  343665      73  343686  343677      73  343698  343689      73  343710  343701
      73  343722  343713      73  343734  343725      73  343746  343737      73
  343758  343749      73  343770  343761      73  343782  343773      73  343794
  343785      73  343806  343797      73  343818  343809      73  343830  343821
      73  343842  343833      73  343854  343845      73  343866  343857      73
  343878  343869      73  343890  343881      73  343902  343893      73  343914
  343905      73  343926  343917      73  343938  343929      73  343950  343941
      73  343962  343953      73  343974  343965      73  343986  343977      73
  343998  343989      73  344010  344001      73  344022  344013      73  344034
  344025      73  344046  344037      73  344058  344049      73  344070  344061
      73  344082  344073      73  344094  344085      73  344106  344097      73
  344118  344109      73  344130  344121      73  344142  344133      73  344154
  344145      73  344166  344157      73  344178  344169      73  344190  344181
      73  344202  344193      73  344214  344205      73  344226  344217      73
  344238  344229      73  344250  344241      73  344262  344253      73  344274
  344265      73  344286  344277      73  344298  344289      73  344310  344301
      73  344322  344313      73  344334  344325      73  344346  344337      73
  344358  344349      73  344370  344361      73  344382  344373      73  344394
  344385      73  344406  344397      73  344418  344409      73  344430  344421
      73  344442  344433      73  344454  344445      73  344466  344457      73
  344478  344469      73  344490  344481      73  344502  344493      73  344514
  344505      73  344526  344517      73  344538  344529      73  344550  344541
      73  344562  344553      73  344574  344565      73  344586  344577      73
  344598  344589      73  344610  344601      73  344622  344613      73  344634
  344625      73  344646  344637      73  344658  344649      73  344670  344661
      73  344682  344673      73  344694  344685      73  344706  344697      73
  344718  344709      73  344730  344721      73  344742  344733      73  344754
  344745      73  344766  344757      73  344778  344769      73  344790  344781
      73  344802  344793      73  344814  344805      73  344826  344817      73
  344838  344829      73  344850  344841      73  344862  344853      73  344874
  344865      73  344886  344877      73  344898  344889      73  344910  344901
      73  344922  344913      73  344934  344925      73  344946  344937      73
  344958  344949      73  344970  344961      73  344982  344973      73  344994
  344985      73  345006  344997      73  345018  345009      73  345030  345021
      73  345042  345033      73  345054  345045      73  345066  345057      73
  345078  345069      73  345090  345081      73  345102  345093      73  345114
  345105      73  345126  345117      73  345138  345129      73  345150  345141
      73  345162  345153      73  345174  345165      73  345186  345177      73
  345198  345189      73  345210  345201      73  345222  345213      73  345234
  345225      73  345246  345237      73  345258  345249      73  345270  345261
      73  345282  345273      73  345294  345285      73  345306  345297      73
  345318  345309      73  345330  345321      73  345342  345333      73  345354
  345345      73  345366  345357      73  345378  345369      73  345390  345381
      73  345402  345393      73  345414  345405      73  345426  345417      73
  345438  345429      73  345450  345441      73  345462  345453      73  345474
  345465      73  345486  345477      73  345498  345489      73  345510  345501
      73  345522  345513      73  345534  345525      73  345546  345537      73
  345558  345549      73  345570  345561      73  345582  345573      73  345594
  345585      73  345606  345597      73  345618  345609      73  345630  345621
      73  345642  345633      73  345654  345645      73  345666  345657      73
  345678  345669      73  345690  345681      73  345702  345693      73  345714
  345705      73  345726  345717      73  345738  345729      73  345750  345741
      73  345762  345753      73  345774  345765      73  345786  345777      73
  345798  345789      73  345810  345801      73  345822  345813      73  345834
  345825      73  345846  345837      73  345858  345849      73  345870  345861
      73  345882  345873      73  345894  345885      73  345906  345897      73
  345918  345909      73  345930  345921      73  345942  345933      73  345954
  345945      73  345966  345957      73  345978  345969      73  345990  345981
      73  346002  345993      73  346014  346005      73  346026  346017      73
  346038  346029      73  346050  346041      73  346062  346053      73  346074
  346065      73  346086  346077      73  346098  346089      73  346110  346101
      73  346122  346113      73  346134  346125      73  346146  346137      73
  346158  346149      73  346170  346161      73  346182  346173      73  346194
  346185      73  346206  346197      73  346218  346209      73  346230  346221
      73  346242  346233      73  346254  346245      73  346266  346257      73
  346278  346269      73  346290  346281      73  346302  346293      73  346314
  346305      73  346326  346317      73  346338  346329      73  346350  346341
      73  346362  346353      73  346374  346365      73  346386  346377      73
  346398  346389      73  346410  346401      73  346422  346413      73  346434
  346425      73  346446  346437      73  346458  346449      73  346470  346461
      73  346482  346473      73  346494  346485      73  346506  346497      73
  346518  346509      73  346530  346521      73  346542  346533      73  346554
  346545      73  346566  346557      73  346578  346569      73  346590  346581
      73  346602  346593      73  346614  346605      73  346626  346617      73
  346638  346629      73  346650  346641      73  346662  346653      73  346674
  346665      73  346686  346677      73  346698  346689      73  346710  346701
      73  346722  346713      73  346734  346725      73  346746  346737      73
  346758  346749      73  346770  346761      73  346782  346773      73  346794
  346785      73  346806  346797      73  346818  346809      73  346830  346821
      73  346842  346833      73  346854  346845      73  346866  346857      73
  346878  346869      73  346890  346881      73  346902  346893      73  346914
  346905      73  346926  346917      73  346938  346929      73  346950  346941
      73  346962  346953      73  346974  346965      73  346986  346977      73
  346998  346989      73  347010  347001      73  347022  347013      73  347034
  347025      73  347046  347037      73  347058  347049      73  347070  347061
      73  347082  347073      73  347094  347085      73  347106  347097      73
  347118  347109      73  347130  347121      73  347142  347133      73  347154
  347145      73  347166  347157      73  347178  347169      73  347190  347181
      73  347202  347193      73  347214  347205      73  347226  347217      73
  347238  347229      73  347250  347241      73  347262  347253      73  347274
  347265      73  347286  347277      73  347298  347289      73  347310  347301
      73  347322  347313      73  347334  347325      73  347346  347337      73
  347358  347349      73  347370  347361      73  347382  347373      73  347394
  347385      73  347406  347397      73  347418  347409      73  347430  347421
      73  347442  347433      73  347454  347445      73  347466  347457      73
  347478  347469      73  347490  347481      73  347502  347493      73  347514
  347505      73  347526  347517      73  347538  347529      73  347550  347541
      73  347562  347553      73  347574  347565      73  347586  347577      73
  347598  347589      73  347610  347601      73  347622  347613      73  347634
  347625      73  347646  347637      73  347658  347649      73  347670  347661
      73  347682  347673      73  347694  347685      73  347706  347697      73
  347718  347709      73  347730  347721      73  347742  347733      73  347754
  347745      73  347766  347757      73  347778  347769      73  347790  347781
      73  347802  347793      73  347814  347805      73  347826  347817      73
  347838  347829      73  347850  347841      73  347862  347853      73  347874
  347865      73  347886  347877      73  347898  347889      73  347910  347901
      73  347922  347913      73  347934  347925      73  347946  347937      73
  347958  347949      73  347970  347961      73  347982  347973      73  347994
  347985      73  348006  347997      73  348018  348009      73  348030  348021
      73  348042  348033      73  348054  348045      73  348066  348057      73
  348078  348069      73  348090  348081      73  348102  348093      73  348114
  348105      73  348126  348117      73  348138  348129      73  348150  348141
      73  348162  348153      73  348174  348165      73  348186  348177      73
  348198  348189      73  348210  348201      73  348222  348213      73  348234
  348225      73  348246  348237      73  348258  348249      73  348270  348261
      73  348282  348273      73  348294  348285      73  348306  348297      73
  348318  348309      73  348330  348321      73  348342  348333      73  348354
  348345      73  348366  348357      73  348378  348369      73  348390  348381
      73  348402  348393      73  348414  348405      73  348426  348417      73
  348438  348429      73  348450  348441      73  348462  348453      73  348474
  348465      73  348486  348477      73  348498  348489      73  348510  348501
      73  348522  348513      73  348534  348525      73  348546  348537      73
  348558  348549      73  348570  348561      73  348582  348573      73  348594
  348585      73  348606  348597      73  348618  348609      73  348630  348621
      73  348642  348633      73  348654  348645      73  348666  348657      73
  348678  348669      73  348690  348681      73  348702  348693      73  348714
  348705      73  348726  348717      73  348738  348729      73  348750  348741
      73  348762  348753      73  348774  348765      73  348786  348777      73
  348798  348789      73  348810  348801      73  348822  348813      73  348834
  348825      73  348846  348837      73  348858  348849      73  348870  348861
      73  348882  348873      73  348894  348885      73  348906  348897      73
  348918  348909      73  348930  348921      73  348942  348933      73  348954
  348945      73  348966  348957      73  348978  348969      73  348990  348981
      73  349002  348993      73  349014  349005      73  349026  349017      73
  349038  349029      73  349050  349041      73  349062  349053      73  349074
  349065      73  349086  349077      73  349098  349089      73  349110  349101
      73  349122  349113      73  349134  349125      73  349146  349137      73
  349158  349149      73  349170  349161      73  349182  349173      73  349194
  349185      73  349206  349197      73  349218  349209      73  349230  349221
      73  349242  349233      73  349254  349245      73  349266  349257      73
  349278  349269      73  349290  349281      73  349302  349293      73  349314
  349305      73  349326  349317      73  349338  349329      73  349350  349341
      73  349362  349353      73  349374  349365      73  349386  349377      73
  349398  349389      73  349410  349401      73  349422  349413      73  349434
  349425      73  349446  349437      73  349458  349449      73  349470  349461
      73  349482  349473      73  349494  349485      73  349506  349497      73
  349518  349509      73  349530  349521      73  349542  349533      73  349554
  349545      73  349566  349557      73  349578  349569      73  349590  349581
      73  349602  349593      73  349614  349605      73  349626  349617      73
  349638  349629      73  349650  349641      73  349662  349653      73  349674
  349665      73  349686  349677      73  349698  349689      73  349710  349701
      73  349722  349713      73  349734  349725      73  349746  349737      73
  349758  349749      73  349770  349761      73  349782  349773      73  349794
  349785      73  349806  349797      73  349818  349809      73  349830  349821
      73  349842  349833      73  349854  349845      73  349866  349857      73
  349878  349869      73  349890  349881      73  349902  349893      73  349914
  349905      73  349926  349917      73  349938  349929      73  349950  349941
      73  349962  349953      73  349974  349965      73  349986  349977      73
  349998  349989      73  350010  350001      73  350022  350013      73  350034
  350025      73  350046  350037      73  350058  350049      73  350070  350061
      73  350082  350073      73  350094  350085      73  350106  350097      73
  350118  350109      73  350130  350121      73  350142  350133      73  350154
  350145      73  350166  350157      73  350178  350169      73  350190  350181
      73  350202  350193      73  350214  350205      73  350226  350217      73
  350238  350229      73  350250  350241      73  350262  350253      73  350274
  350265      73  350286  350277      73  350298  350289      73  350310  350301
      73  350322  350313      73  350334  350325      73  350346  350337      73
  350358  350349      73  350370  350361      73  350382  350373      73  350394
  350385      73  350406  350397      73  350418  350409      73  350430  350421
      73  350442  350433      73  350454  350445      73  350466  350457      73
  350478  350469      73  350490  350481      73  350502  350493      73  350514
  350505      73  350526  350517      73  350538  350529      73  350550  350541
      73  350562  350553      73  350574  350565      73  350586  350577      73
  350598  350589      73  350610  350601      73  350622  350613      73  350634
  350625      73  350646  350637      73  350658  350649      73  350670  350661
      73  350682  350673      73  350694  350685      73  350706  350697      73
  350718  350709      73  350730  350721      73  350742  350733      73  350754
  350745      73  350766  350757      73  350778  350769      73  350790  350781
      73  350802  350793      73  350814  350805      73  350826  350817      73
  350838  350829      73  350850  350841      73  350862  350853      73  350874
  350865      73  350886  350877      73  350898  350889      73  350910  350901
      73  350922  350913      73  350934  350925      73  350946  350937      73
  350958  350949      73  350970  350961      73  350982  350973      73  350994
  350985      73  351006  350997      73  351018  351009      73  351030  351021
      73  351042  351033      73  351054  351045      73  351066  351057      73
  351078  351069      73  351090  351081      73  351102  351093      73  351114
  351105      73  351126  351117      73  351138  351129      73  351150  351141
      73  351162  351153      73  351174  351165      73  351186  351177      73
  351198  351189      73  351210  351201      73  351222  351213      73  351234
  351225      73  351246  351237      73  351258  351249      73  351270  351261
      73  351282  351273      73  351294  351285      73  351306  351297      73
  351318  351309      73  351330  351321      73  351342  351333      73  351354
  351345      73  351366  351357      73  351378  351369      73  351390  351381
      73  351402  351393      73  351414  351405      73  351426  351417      73
  351438  351429      73  351450  351441      73  351462  351453      73  351474
  351465      73  351486  351477      73  351498  351489      73  351510  351501
      73  351522  351513      73  351534  351525      73  351546  351537      73
  351558  351549      73  351570  351561      73  351582  351573      73  351594
  351585      73  351606  351597      73  351618  351609      73  351630  351621
      73  351642  351633      73  351654  351645      73  351666  351657      73
  351678  351669      73  351690  351681      73  351702  351693      73  351714
  351705      73  351726  351717      73  351738  351729      73  351750  351741
      73  351762  351753      73  351774  351765      73  351786  351777      73
  351798  351789      73  351810  351801      73  351822  351813      73  351834
  351825      73  351846  351837      73  351858  351849      73  351870  351861
      73  351882  351873      73  351894  351885      73  351906  351897      73
  351918  351909      73  351930  351921      73  351942  351933      73  351954
  351945      73  351966  351957      73  351978  351969      73  351990  351981
      73  352002  351993      73  352014  352005      73  352026  352017      73
  352038  352029      73  352050  352041      73  352062  352053      73  352074
  352065      73  352086  352077      73  352098  352089      73  352110  352101
      73  352122  352113      73  352134  352125      73  352146  352137      73
  352158  352149      73  352170  352161      73  352182  352173      73  352194
  352185      73  352206  352197      73  352218  352209      73  352230  352221
      73  352242  352233      73  352254  352245      73  352266  352257      73
  352278  352269      73  352290  352281      73  352302  352293      73  352314
  352305      73  352326  352317      73  352338  352329      73  352350  352341
      73  352362  352353      73  352374  352365      73  352386  352377      73
  352398  352389      73  352410  352401      73  352422  352413      73  352434
  352425      73  352446  352437      73  352458  352449      73  352470  352461
      73  352482  352473      73  352494  352485      73  352506  352497      73
  352518  352509      73  352530  352521      73  352542  352533      73  352554
  352545      73  352566  352557      73  352578  352569      73  352590  352581
      73  352602  352593      73  352614  352605      73  352626  352617      73
  352638  352629      73  352650  352641      73  352662  352653      73  352674
  352665      73  352686  352677      73  352698  352689      73  352710  352701
      73  352722  352713      73  352734  352725      73  352746  352737      73
  352758  352749      73  352770  352761      73  352782  352773      73  352794
  352785      73  352806  352797      73  352818  352809      73  352830  352821
      73  352842  352833      73  352854  352845      73  352866  352857      73
  352878  352869      73  352890  352881      73  352902  352893      73  352914
  352905      73  352926  352917      73  352938  352929      73  352950  352941
      73  352962  352953      73  352974  352965      73  352986  352977      73
  352998  352989      73  353010  353001      73  353022  353013      73  353034
  353025      73  353046  353037      73  353058  353049      73  353070  353061
      73  353082  353073      73  353094  353085      73  353106  353097      73
  353118  353109      73  353130  353121      73  353142  353133      73  353154
  353145      73  353166  353157      73  353178  353169      73  353190  353181
      73  353202  353193      73  353214  353205      73  353226  353217      73
  353238  353229      73  353250  353241      73  353262  353253      73  353274
  353265      73  353286  353277      73  353298  353289      73  353310  353301
      73  353322  353313      73  353334  353325      73  353346  353337      73
  353358  353349      73  353370  353361      73  353382  353373      73  353394
  353385      73  353406  353397      73  353418  353409      73  353430  353421
      73  353442  353433      73  353454  353445      73  353466  353457      73
  353478  353469      73  353490  353481      73  353502  353493      73  353514
  353505      73  353526  353517      73  353538  353529      73  353550  353541
      73  353562  353553      73  353574  353565      73  353586  353577      73
  353598  353589      73  353610  353601      73  353622  353613      73  353634
  353625      73  353646  353637      73  353658  353649      73  353670  353661
      73  353682  353673      73  353694  353685      73  353706  353697      73
  353718  353709      73  353730  353721      73  353742  353733      73  353754
  353745      73  353766  353757      73  353778  353769      73  353790  353781
      73  353802  353793      73  353814  353805      73  353826  353817      73
  353838  353829      73  353850  353841      73  353862  353853      73  353874
  353865      73  353886  353877      73  353898  353889      73  353910  353901
      73  353922  353913      73  353934  353925      73  353946  353937      73
  353958  353949      73  353970  353961      73  353982  353973      73  353994
  353985      73  354006  353997      73  354018  354009      73  354030  354021
      73  354042  354033      73  354054  354045      73  354066  354057      73
  354078  354069      73  354090  354081      73  354102  354093      73  354114
  354105      73  354126  354117      73  354138  354129      73  354150  354141
      73  354162  354153      73  354174  354165      73  354186  354177      73
  354198  354189      73  354210  354201      73  354222  354213      73  354234
  354225      73  354246  354237      73  354258  354249      73  354270  354261
      73  354282  354273      73  354294  354285      73  354306  354297      73
  354318  354309      73  354330  354321      73  354342  354333      73  354354
  354345      73  354366  354357      73  354378  354369      73  354390  354381
      73  354402  354393      73  354414  354405      73  354426  354417      73
  354438  354429      73  354450  354441      73  354462  354453      73  354474
  354465      73  354486  354477      73  354498  354489      73  354510  354501
      73  354522  354513      73  354534  354525      73  354546  354537      73
  354558  354549      73  354570  354561      73  354582  354573      73  354594
  354585      73  354606  354597      73  354618  354609      73  354630  354621
      73
%FLAG ANGLES_INC_HYDROGEN
%FORMAT(10I8)
      51      57      60       2      45      39      48       4      42      39
      45       4      42      39      48       4      36      39      42       5
      36      39      45       5      36      39      48       5      33      27
      36       6      30      27      33       7      30      27      36       6
      24      18      27       9      21      18      24      10      21      18
      27       9      18      27      30      12      18      27      33      12
      15      12      18      14      15      12      51      15      12      18
      21      16      12      18      24      16       9       0      12      20
       6       0       9      21       6       0      12      20       3       0
       6      21       3       0       9      21       3       0      12      20
       0      12      15      22     123     129     132       2     117     114
     120      25     108     105     111      25     102     105     108      27
     102     105     111      27     102     114     117      27     102     114
     120      27      99      96     102      27      93      87      96      28
      90      87      93      29      90      87      96      28      87      96
      99      30      84      78      87      32      81      78      84      33
      81      78      87      32      78      87      90      34      78      87
      93      34      75      69      78      32      72      69      75      33
      72      69      78      32      69      78      81      32      69      78
      84      32      66      63      69      38      66      63     123      39
      63      69      72      40      63      69      75      40      60      57
      63      44      57      63      66      45     144     150     153       2
     141     135     144      39     138     135     141      48     138     135
     144      39     132     129     135      44     129     135     138      45
     129     135     141      45     192     198     201       2     186     180
     189      49     183     180     186      49     183     180     189      49
     174     168     177      49     171     168     174      49     171     168
     177      49     165     162     168      51     165     162     180      51
     162     168     171      53     162     168     174      53     162     168
     177      53     162     180     183      53     162     180     186      53
     162     180     189      53     159     156     162      54     159     156
     192      39     156     162     165      55     153     150     156      44
     150     156     159      45     228     234     237       2     216     210
     219      59     213     210     216      10     213     210     219      59
     207     204     210      62     207     204     228      39     204     210
     213      63     204     210     216      63     201     198     204      44
     198     204     207      45     270     276     279       2     258     252
     261      49     255     252     258      49     255     252     261      49
     249     246     252      67     249     246     264      68     246     252
     255      53     246     252     258      53     246     252     261      53
     246     264     267      69     243     240     246      54     243     240
     270      39     240     246     249      70     237     234     240      44
     234     240     243      45     330     336     339       2     321     318
     324      72     318     324     327      72     315     312     318      72
     312     318     321      72     309     306     312      72     306     312
     315      72     303     300     306      72     300     306     309      72
     297     300     303      72     297     324     327      72     294     288
     297      74     291     288     294      49     291     288     297      74
     285     282     288      77     285     282     330      39     282     288
     291      78     282     288     294      78     279     276     282      44
     276     282     285      45     387     393     396       2     381     375
     384      49     378     375     381      49     378     375     384      49
     369     363     372      49     366     363     369      49     366     363
     372      49     360     357     363      51     360     357     375      51
     357     363     366      53     357     363     369      53     357     363
     372      53     357     375     378      53     357     375     381      53
     357     375     384      53     354     348     357      81     351     348
     354      10     351     348     357      81     348     357     360      82
     345     342     348      62     345     342     387      39     342     348
     351      63     342     348     354      63     339     336     342      44
     336     342     345      45     417     423     426       2     411     405
     414      49     408     405     411      49     408     405     414      49
     402     399     405      77     402     399     417      39     399     405
     408      78     399     405     411      78     399     405     414      78
     396     393     399      44     393     399     402      45     477     483
     486       2     468     465     471      72     465     471     474      72
     462     459     465      72     459     465     468      72     456     453
     459      72     453     459     462      72     450     447     453      72
     447     453     456      72     444     447     450      72     444     471
     474      72     441     435     444      74     438     435     441      49
     438     435     444      74     432     429     435      77     432     429
     477      39     429     435     438      78     429     435     441      78
     426     423     429      44     423     429     432      45     543     549
     552       2     537     531     540      21     534     531     537      21
     534     531     540      21     528     522     531      85     525     522
     528      86     525     522     531      85     522     531     534      87
     522     531     537      87     522     531     540      87     519     513
     522      32     516     513     519      33     516     513     522      32
     513     522     525      88     513     522     528      88     510     504
     513      32     507     504     510      33     507     504     513      32
     504     513     516      32     504     513     519      32     501     495
     504      32     498     495     501      33     498     495     504      32
     495     504     507      32     495     504     510      32     492     489
     495      38     492     489     543      39     489     495     498      40
     489     495     501      40     486     483     489      44     483     489
     492      45     588     594     597       2     576     570     579      59
     573     570     576      10     573     570     579      59     567     561
     570       9     564     561     567      10     564     561     570       9
     561     570     573       9     561     570     576       9     558     555
     561      62     558     555     588      39     555     561     564      63
     555     561     567      63     552     549     555      44     549     555
     558      45     639     645     648       2     633     630     636      92
     624     630     633       2     624     630     636       2     621     615
     624      93     618     615     621      10     618     615     624      93
     612     606     615       9     609     606     612      10     609     606
     615       9     606     615     618       9     606     615     621       9
     603     600     606      62     603     600     639      39     600     606
     609      63     600     606     612      63     597     594     600      44
     594     600     603      45     669     675     678       2     663     657
     666      49     660     657     663      49     660     657     666      49
     654     651     657      77     654     651     669      39     651     657
     660      78     651     657     663      78     651     657     666      78
     648     645     651      44     645     651     654      45     705     711
     714       2     693     687     696      59     690     687     693      10
     690     687     696      59     684     681     687      62     684     681
     705      39     681     687     690      63     681     687     693      63
     678     675     681      44     675     681     684      45     762     768
     771       2     756     750     759      49     753     750     756      49
     753     750     759      49     744     738     747      49     741     738
     744      49     741     738     747      49     735     732     738      51
     735     732     750      51     732     738     741      53     732     738
     744      53     732     738     747      53     732     750     753      53
     732     750     756      53     732     750     759      53     729     723
     732      81     726     723     729      10     726     723     732      81
     723     732     735      82     720     717     723      62     720     717
     762      39     717     723     726      63     717     723     729      63
     714     711     717      44     711     717     720      45     828     834
     837       2     822     816     825      21     819     816     822      21
     819     816     825      21     813     807     816      85     810     807
     813      86     810     807     816      85     807     816     819      87
     807     816     822      87     807     816     825      87     804     798
     807      32     801     798     804      33     801     798     807      32
     798     807     810      88     798     807     813      88     795     789
     798      32     792     789     795      33     792     789     798      32
     789     798     801      32     789     798     804      32     786     780
     789      32     783     780     786      33     783     780     789      32
     780     789     792      32     780     789     795      32     777     774
     780      38     777     774     828      39     774     780     783      40
     774     780     786      40     771     768     774      44     768     774
     777      45     858     852     861      49     855     852     858      49
     855     852     861      49     849     846     852      67     849     846
     864      68     846     852     855      53     846     852     858      53
     846     852     861      53     846     864     867      69     843     840
     846      54     843     840     870      39     840     846     849      70
     837     834     840      44     834     840     843      45     912     918
     921       2     909     906     912      39     903     897     906      78
     900     897     903      49     900     897     906      78     897     906
     909      77     894     888     897      98     891     888     894      49
     891     888     897      98     888     897     900      98     888     897
     903      98     885     879     888     100     882     879     885       4
     882     879     888     100     879     888     891      98     879     888
     894      98     876     879     882     103     876     879     885     103
     876     906     909      45     942     948     951       2     936     930
     939      49     933     930     936      49     933     930     939      49
     927     924     930      77     927     924     942      39     924     930
     933      78     924     930     936      78     924     930     939      78
     921     918     924      44     918     924     927      45     984     990
     993       2     972     966     975      49     969     966     972      49
     969     966     975      49     963     960     966      67     963     960
     978      68     960     966     969      53     960     966     972      53
     960     966     975      53     960     978     981      69     957     954
     960      54     957     954     984      39     954     960     963      70
     951     948     954      44     948     954     957      45    1041    1047
    1050       2    1035    1029    1038      49    1032    1029    1035      49
    1032    1029    1038      49    1023    1017    1026      49    1020    1017
    1023      49    1020    1017    1026      49    1014    1011    1017      51
    1014    1011    1029      51    1011    1017    1020      53    1011    1017
    1023      53    1011    1017    1026      53    1011    1029    1032      53
    1011    1029    1035      53    1011    1029    1038      53    1008    1002
    1011      81    1005    1002    1008      10    1005    1002    1011      81
    1002    1011    1014      82     999     996    1002      62     999     996
    1041      39     996    1002    1005      63     996    1002    1008      63
     993     990     996      44     990     996     999      45    1071    1077
    1080       2    1065    1059    1068      49    1062    1059    1065      49
    1062    1059    1068      49    1056    1053    1059      77    1056    1053
    1071      39    1053    1059    1062      78    1053    1059    1065      78
    1053    1059    1068      78    1050    1047    1053      44    1047    1053
    1056      45    1104    1110    1113       2    1095    1089    1098     105
    1092    1089    1095       7    1092    1089    1098     105    1089    1098
    1101     106    1086    1083    1089      62    1086    1083    1104      39
    1083    1089    1092     107    1083    1089    1095     107    1080    1077
    1083      44    1077    1083    1086      45    1161    1167    1170       2
    1155    1149    1158      49    1152    1149    1155      49    1152    1149
    1158      49    1143    1137    1146      49    1140    1137    1143      49
    1140    1137    1146      49    1134    1131    1137      51    1134    1131
    1149      51    1131    1137    1140      53    1131    1137    1143      53
    1131    1137    1146      53    1131    1149    1152      53    1131    1149
    1155      53    1131    1149    1158      53    1128    1122    1131      81
    1125    1122    1128      10    1125    1122    1131      81    1122    1131
    1134      82    1119    1116    1122      62    1119    1116    1161      39
    1116    1122    1125      63    1116    1122    1128      63    1113    1110
    1116      44    1110    1116    1119      45    1191    1197    1200       2
    1185    1179    1188      49    1182    1179    1185      49    1182    1179
    1188      49    1176    1173    1179      77    1176    1173    1191      39
    1173    1179    1182      78    1173    1179    1185      78    1173    1179
    1188      78    1170    1167    1173      44    1167    1173    1176      45
    1221    1227    1230       2    1215    1209    1218      49    1212    1209
    1215      49    1212    1209    1218      49    1206    1203    1209      77
    1206    1203    1221      39    1203    1209    1212      78    1203    1209
    1215      78    1203    1209    1218      78    1200    1197    1203      44
    1197    1203    1206      45    1242    1248    1251       2    1239    1233
    1242      39    1236    1233    1239      48    1236    1233    1242      39
    1230    1227    1233      44    1227    1233    1236      45    1227    1233
    1239      45    1278    1284    1287       2    1266    1260    1269      59
    1263    1260    1266      10    1263    1260    1269      59    1257    1254
    1260      62    1257    1254    1278      39    1254    1260    1263      63
    1254    1260    1266      63    1251    1248    1254      44    1248    1254
    1257      45    1338    1344    1347       2    1329    1326    1332      72
    1326    1332    1335      72    1323    1320    1326      72    1320    1326
    1329      72    1317    1314    1320      72    1314    1320    1323      72
    1311    1308    1314      72    1308    1314    1317      72    1305    1308
    1311      72    1305    1332    1335      72    1302    1296    1305      74
    1299    1296    1302      49    1299    1296    1305      74    1293    1290
    1296      77    1293    1290    1338      39    1290    1296    1299      78
    1290    1296    1302      78    1287    1284    1290      44    1284    1290
    1293      45    1395    1401    1404       2    1389    1383    1392      49
    1386    1383    1389      49    1386    1383    1392      49    1377    1371
    1380      49    1374    1371    1377      49    1374    1371    1380      49
    1368    1365    1371      51    1368    1365    1383      51    1365    1371
    1374      53    1365    1371    1377      53    1365    1371    1380      53
    1365    1383    1386      53    1365    1383    1389      53    1365    1383
    1392      53    1362    1356    1365      81    1359    1356    1362      10
    1359    1356    1365      81    1356    1365    1368      82    1353    1350
    1356      62    1353    1350    1395      39    1350    1356    1359      63
    1350    1356    1362      63    1347    1344    1350      44    1344    1350
    1353      45    1425    1431    1434       2    1419    1413    1422      49
    1416    1413    1419      49    1416    1413    1422      49    1410    1407
    1413      77    1410    1407    1425      39    1407    1413    1416      78
    1407    1413    1419      78    1407    1413    1422      78    1404    1401
    1407      44    1401    1407    1410      45    1485    1491    1494       2
    1476    1473    1479      72    1473    1479    1482      72    1470    1467
    1473      72    1467    1473    1476      72    1464    1461    1467      72
    1461    1467    1470      72    1458    1455    1461      72    1455    1461
    1464      72    1452    1455    1458      72    1452    1479    1482      72
    1449    1443    1452      74    1446    1443    1449      49    1446    1443
    1452      74    1440    1437    1443      77    1440    1437    1485      39
    1437    1443    1446      78    1437    1443    1449      78    1434    1431
    1437      44    1431    1437    1440      45    1527    1533    1536       2
    1521    1518    1524      92    1512    1518    1521       2    1512    1518
    1524       2    1509    1503    1512      93    1506    1503    1509      10
    1506    1503    1512      93    1500    1497    1503      62    1500    1497
    1527      39    1497    1503    1506      63    1497    1503    1509      63
    1494    1491    1497      44    1491    1497    1500      45    1560    1566
    1569       2    1551    1545    1554     105    1548    1545    1551       7
    1548    1545    1554     105    1545    1554    1557     106    1542    1539
    1545      62    1542    1539    1560      39    1539    1545    1548     107
    1539    1545    1551     107    1536    1533    1539      44    1533    1539
    1542      45    1605    1611    1614       2    1593    1587    1596      59
    1590    1587    1593      10    1590    1587    1596      59    1584    1578
    1587       9    1581    1578    1584      10    1581    1578    1587       9
    1578    1587    1590       9    1578    1587    1593       9    1575    1572
    1578      62    1575    1572    1605      39    1572    1578    1581      63
    1572    1578    1584      63    1569    1566    1572      44    1566    1572
    1575      45    1638    1644    1647       2    1629    1623    1632     105
    1626    1623    1629       7    1626    1623    1632     105    1623    1632
    1635     106    1620    1617    1623      62    1620    1617    1638      39
    1617    1623    1626     107    1617    1623    1629     107    1614    1611
    1617      44    1611    1617    1620      45    1695    1701    1704       2
    1689    1683    1692      49    1686    1683    1689      49    1686    1683
    1692      49    1677    1671    1680      49    1674    1671    1677      49
    1674    1671    1680      49    1668    1665    1671      51    1668    1665
    1683      51    1665    1671    1674      53    1665    1671    1677      53
    1665    1671    1680      53    1665    1683    1686      53    1665    1683
    1689      53    1665    1683    1692      53    1662    1656    1665      81
    1659    1656    1662      10    1659    1656    1665      81    1656    1665
    1668      82    1653    1650    1656      62    1653    1650    1695      39
    1650    1656    1659      63    1650    1656    1662      63    1647    1644
    1650      44    1644    1650    1653      45    1728    1734    1737       2
    1719    1713    1722     105    1716    1713    1719       7    1716    1713
    1722     105    1713    1722    1725     106    1710    1707    1713      62
    1710    1707    1728      39    1707    1713    1716     107    1707    1713
    1719     107    1704    1701    1707      44    1701    1707    1710      45
    1749    1755    1758       2    1746    1740    1749      39    1743    1740
    1746      48    1743    1740    1749      39    1737    1734    1740      44
    1734    1740    1743      45    1734    1740    1746      45    1821    1827
    1830       2    1815    1812    1818      25    1806    1803    1809      25
    1800    1803    1806      27    1800    1803    1809      27    1800    1812
    1815      27    1800    1812    1818      27    1797    1794    1800      27
    1791    1785    1794      28    1788    1785    1791      29    1788    1785
    1794      28    1785    1794    1797      30    1782    1776    1785      32
    1779    1776    1782      33    1779    1776    1785      32    1776    1785
    1788      34    1776    1785    1791      34    1773    1767    1776      32
    1770    1767    1773      33    1770    1767    1776      32    1767    1776
    1779      32    1767    1776    1782      32    1764    1761    1767      38
    1764    1761    1821      39    1761    1767    1770      40    1761    1767
    1773      40    1758    1755    1761      44    1755    1761    1764      45
    1872    1878    1881       2    1866    1863    1869      92    1857    1863
    1866       2    1857    1863    1869       2    1854    1848    1857      93
    1851    1848    1854      10    1851    1848    1857      93    1845    1839
    1848       9    1842    1839    1845      10    1842    1839    1848       9
    1839    1848    1851       9    1839    1848    1854       9    1836    1833
    1839      62    1836    1833    1872      39    1833    1839    1842      63
    1833    1839    1845      63    1830    1827    1833      44    1827    1833
    1836      45    1923    1929    1932       2    1917    1914    1920      92
    1908    1914    1917       2    1908    1914    1920       2    1905    1899
    1908      93    1902    1899    1905      10    1902    1899    1908      93
    1896    1890    1899       9    1893    1890    1896      10    1893    1890
    1899       9    1890    1899    1902       9    1890    1899    1905       9
    1887    1884    1890      62    1887    1884    1923      39    1884    1890
    1893      63    1884    1890    1896      63    1881    1878    1884      44
    1878    1884    1887      45    1971    1977    1980       2    1965    1959
    1968      49    1962    1959    1965      49    1962    1959    1968      49
    1953    1947    1956      49    1950    1947    1953      49    1950    1947
    1956      49    1944    1941    1947      51    1944    1941    1959      51
    1941    1947    1950      53    1941    1947    1953      53    1941    1947
    1956      53    1941    1959    1962      53    1941    1959    1965      53
    1941    1959    1968      53    1938    1935    1941      54    1938    1935
    1971      39    1935    1941    1944      55    1932    1929    1935      44
    1929    1935    1938      45    2028    2034    2037       2    2022    2016
    2025      49    2019    2016    2022      49    2019    2016    2025      49
    2013    2007    2016     110    2010    2007    2013      10    2010    2007
    2016     110    2007    2016    2019     111    2007    2016    2022     111
    2007    2016    2025     111    2001    1995    2004      49    1998    1995
    2001      49    1998    1995    2004      49    1992    1989    1995      51
    1992    1989    2007      82    1989    1995    1998      53    1989    1995
    2001      53    1989    1995    2004      53    1989    2007    2010      81
    1989    2007    2013      81    1986    1983    1989      54    1986    1983
    2028      39    1983    1989    1992      55    1980    1977    1983      44
    1977    1983    1986      45    2079    2085    2088       2    2073    2070
    2076      92    2064    2070    2073       2    2064    2070    2076       2
    2061    2055    2064      93    2058    2055    2061      10    2058    2055
    2064      93    2052    2046    2055       9    2049    2046    2052      10
    2049    2046    2055       9    2046    2055    2058       9    2046    2055
    2061       9    2043    2040    2046      62    2043    2040    2079      39
    2040    2046    2049      63    2040    2046    2052      63    2037    2034
    2040      44    2034    2040    2043      45    2112    2118    2121       2
    2103    2097    2106     105    2100    2097    2103       7    2100    2097
    2106     105    2097    2106    2109     106    2094    2091    2097      62
    2094    2091    2112      39    2091    2097    2100     107    2091    2097
    2103     107    2088    2085    2091      44    2085    2091    2094      45
    2184    2190    2193       2    2178    2175    2181      25    2169    2166
    2172      25    2163    2166    2169      27    2163    2166    2172      27
    2163    2175    2178      27    2163    2175    2181      27    2160    2157
    2163      27    2154    2148    2157      28    2151    2148    2154      29
    2151    2148    2157      28    2148    2157    2160      30    2145    2139
    2148      32    2142    2139    2145      33    2142    2139    2148      32
    2139    2148    2151      34    2139    2148    2154      34    2136    2130
    2139      32    2133    2130    2136      33    2133    2130    2139      32
    2130    2139    2142      32    2130    2139    2145      32    2127    2124
    2130      38    2127    2124    2184      39    2124    2130    2133      40
    2124    2130    2136      40    2121    2118    2124      44    2118    2124
    2127      45    2214    2220    2223       2    2208    2202    2211      49
    2205    2202    2208      49    2205    2202    2211      49    2199    2196
    2202      77    2199    2196    2214      39    2196    2202    2205      78
    2196    2202    2208      78    2196    2202    2211      78    2193    2190
    2196      44    2190    2196    2199      45    2271    2277    2280       2
    2265    2259    2268      49    2262    2259    2265      49    2262    2259
    2268      49    2256    2250    2259     110    2253    2250    2256      10
    2253    2250    2259     110    2250    2259    2262     111    2250    2259
    2265     111    2250    2259    2268     111    2244    2238    2247      49
    2241    2238    2244      49    2241    2238    2247      49    2235    2232
    2238      51    2235    2232    2250      82    2232    2238    2241      53
    2232    2238    2244      53    2232    2238    2247      53    2232    2250
    2253      81    2232    2250    2256      81    2229    2226    2232      54
    2229    2226    2271      39    2226    2232    2235      55    2223    2220
    2226      44    2220    2226    2229      45    2343    2349    2352       2
    2337    2334    2340      25    2328    2325    2331      25    2322    2325
    2328      27    2322    2325    2331      27    2322    2334    2337      27
    2322    2334    2340      27    2319    2316    2322      27    2313    2307
    2316      28    2310    2307    2313      29    2310    2307    2316      28
    2307    2316    2319      30    2304    2298    2307      32    2301    2298
    2304      33    2301    2298    2307      32    2298    2307    2310      34
    2298    2307    2313      34    2295    2289    2298      32    2292    2289
    2295      33    2292    2289    2298      32    2289    2298    2301      32
    2289    2298    2304      32    2286    2283    2289      38    2286    2283
    2343      39    2283    2289    2292      40    2283    2289    2295      40
    2280    2277    2283      44    2277    2283    2286      45    2415    2421
    2424       2    2409    2406    2412      25    2400    2397    2403      25
    2394    2397    2400      27    2394    2397    2403      27    2394    2406
    2409      27    2394    2406    2412      27    2391    2388    2394      27
    2385    2379    2388      28    2382    2379    2385      29    2382    2379
    2388      28    2379    2388    2391      30    2376    2370    2379      32
    2373    2370    2376      33    2373    2370    2379      32    2370    2379
    2382      34    2370    2379    2385      34    2367    2361    2370      32
    2364    2361    2367      33    2364    2361    2370      32    2361    2370
    2373      32    2361    2370    2376      32    2358    2355    2361      38
    2358    2355    2415      39    2355    2361    2364      40    2355    2361
    2367      40    2352    2349    2355      44    2349    2355    2358      45
    2460    2454    2463       4    2457    2454    2460       4    2457    2454
    2463       4    2451    2454    2457       5    2451    2454    2460       5
    2451    2454    2463       5    2448    2442    2451       6    2445    2442
    2448       7    2445    2442    2451       6    2439    2433    2442       9
    2436    2433    2439      10    2436    2433    2442       9    2433    2442
    2445      12    2433    2442    2448      12    2430    2427    2433      62
    2430    2427    2466      39    2427    2433    2436      63    2427    2433
    2439      63    2424    2421    2427      44    2421    2427    2430      45
    2508    2514    2517       2    2505    2502    2508      39    2499    2493
    2502      78    2496    2493    2499      49    2496    2493    2502      78
    2493    2502    2505      77    2490    2484    2493      98    2487    2484
    2490      49    2487    2484    2493      98    2484    2493    2496      98
    2484    2493    2499      98    2481    2475    2484     100    2478    2475
    2481       4    2478    2475    2484     100    2475    2484    2487      98
    2475    2484    2490      98    2472    2475    2478     103    2472    2475
    2481     103    2472    2502    2505      45    2559    2565    2568       2
    2553    2547    2556       4    2550    2547    2553       4    2550    2547
    2556       4    2544    2547    2550       5    2544    2547    2553       5
    2544    2547    2556       5    2541    2535    2544       6    2538    2535
    2541       7    2538    2535    2544       6    2532    2526    2535       9
    2529    2526    2532      10    2529    2526    2535       9    2526    2535
    2538      12    2526    2535    2541      12    2523    2520    2526      62
    2523    2520    2559      39    2520    2526    2529      63    2520    2526
    2532      63    2517    2514    2520      44    2514    2520    2523      45
    2631    2637    2640       2    2625    2622    2628      25    2616    2613
    2619      25    2610    2613    2616      27    2610    2613    2619      27
    2610    2622    2625      27    2610    2622    2628      27    2607    2604
    2610      27    2601    2595    2604      28    2598    2595    2601      29
    2598    2595    2604      28    2595    2604    2607      30    2592    2586
    2595      32    2589    2586    2592      33    2589    2586    2595      32
    2586    2595    2598      34    2586    2595    2601      34    2583    2577
    2586      32    2580    2577    2583      33    2580    2577    2586      32
    2577    2586    2589      32    2577    2586    2592      32    2574    2571
    2577      38    2574    2571    2631      39    2571    2577    2580      40
    2571    2577    2583      40    2568    2565    2571      44    2565    2571
    2574      45    2682    2688    2691       2    2676    2673    2679      92
    2667    2673    2676       2    2667    2673    2679       2    2664    2658
    2667      93    2661    2658    2664      10    2661    2658    2667      93
    2655    2649    2658       9    2652    2649    2655      10    2652    2649
    2658       9    2649    2658    2661       9    2649    2658    2664       9
    2646    2643    2649      62    2646    2643    2682      39    2643    2649
    2652      63    2643    2649    2655      63    2640    2637    2643      44
    2637    2643    2646      45    2739    2745    2748       2    2733    2727
    2736      49    2730    2727    2733      49    2730    2727    2736      49
    2724    2718    2727     110    2721    2718    2724      10    2721    2718
    2727     110    2718    2727    2730     111    2718    2727    2733     111
    2718    2727    2736     111    2712    2706    2715      49    2709    2706
    2712      49    2709    2706    2715      49    2703    2700    2706      51
    2703    2700    2718      82    2700    2706    2709      53    2700    2706
    2712      53    2700    2706    2715      53    2700    2718    2721      81
    2700    2718    2724      81    2697    2694    2700      54    2697    2694
    2739      39    2694    2700    2703      55    2691    2688    2694      44
    2688    2694    2697      45    2769    2775    2778       2    2763    2757
    2766      49    2760    2757    2763      49    2760    2757    2766      49
    2754    2751    2757      77    2754    2751    2769      39    2751    2757
    2760      78    2751    2757    2763      78    2751    2757    2766      78
    2748    2745    2751      44    2745    2751    2754      45    2832    2838
    2841       2    2823    2820    2826      72    2820    2826    2829      72
    2811    2814    2817     115    2811    2820    2823     116    2808    2805
    2811     116    2802    2799    2805      72    2799    2805    2808      72
    2796    2799    2802      72    2796    2826    2829      72    2793    2787
    2796      74    2790    2787    2793      49    2790    2787    2796      74
    2784    2781    2787      77    2784    2781    2832      39    2781    2787
    2790      78    2781    2787    2793      78    2778    2775    2781      44
    2775    2781    2784      45    2874    2880    2883       2    2862    2856
    2865      49    2859    2856    2862      49    2859    2856    2865      49
    2853    2850    2856      67    2853    2850    2868      68    2850    2856
    2859      53    2850    2856    2862      53    2850    2856    2865      53
    2850    2868    2871      69    2847    2844    2850      54    2847    2844
    2874      39    2844    2850    2853      70    2841    2838    2844      44
    2838    2844    2847      45    2904    2910    2913       2    2898    2892
    2901      49    2895    2892    2898      49    2895    2892    2901      49
    2889    2886    2892      77    2889    2886    2904      39    2886    2892
    2895      78    2886    2892    2898      78    2886    2892    2901      78
    2883    2880    2886      44    2880    2886    2889      45    2946    2952
    2955       2    2940    2937    2943      92    2931    2937    2940       2
    2931    2937    2943       2    2928    2922    2931      93    2925    2922
    2928      10    2925    2922    2931      93    2919    2916    2922      62
    2919    2916    2946      39    2916    2922    2925      63    2916    2922
    2928      63    2913    2910    2916      44    2910    2916    2919      45
    2967    2973    2976       2    2964    2958    2967      39    2961    2958
    2964      48    2961    2958    2967      39    2955    2952    2958      44
    2952    2958    2961      45    2952    2958    2964      45    3009    3015
    3018       2    2997    2991    3000      49    2994    2991    2997      49
    2994    2991    3000      49    2988    2985    2991      67    2988    2985
    3003      68    2985    2991    2994      53    2985    2991    2997      53
    2985    2991    3000      53    2985    3003    3006      69    2982    2979
    2985      54    2982    2979    3009      39    2979    2985    2988      70
    2976    2973    2979      44    2973    2979    2982      45    3057    3063
    3066       2    3051    3045    3054      49    3048    3045    3051      49
    3048    3045    3054      49    3039    3033    3042      49    3036    3033
    3039      49    3036    3033    3042      49    3030    3027    3033      51
    3030    3027    3045      51    3027    3033    3036      53    3027    3033
    3039      53    3027    3033    3042      53    3027    3045    3048      53
    3027    3045    3051      53    3027    3045    3054      53    3024    3021
    3027      54    3024    3021    3057      39    3021    3027    3030      55
    3018    3015    3021      44    3015    3021    3024      45    3102    3108
    3111       2    3090    3084    3093      59    3087    3084    3090      10
    3087    3084    3093      59    3081    3075    3084       9    3078    3075
    3081      10    3078    3075    3084       9    3075    3084    3087       9
    3075    3084    3090       9    3072    3069    3075      62    3072    3069
    3102      39    3069    3075    3078      63    3069    3075    3081      63
    3066    3063    3069      44    3063    3069    3072      45    3132    3138
    3141       2    3126    3120    3129      49    3123    3120    3126      49
    3123    3120    3129      49    3117    3114    3120      77    3117    3114
    3132      39    3114    3120    3123      78    3114    3120    3126      78
    3114    3120    3129      78    3111    3108    3114      44    3108    3114
    3117      45    3153    3159    3162       2    3150    3144    3153      39
    3147    3144    3150      48    3147    3144    3153      39    3141    3138
    3144      44    3138    3144    3147      45    3138    3144    3150      45
    3174    3180    3183       2    3171    3165    3174      39    3168    3165
    3171      48    3168    3165    3174      39    3162    3159    3165      44
    3159    3165    3168      45    3159    3165    3171      45    3204    3210
    3213       2    3198    3192    3201      49    3195    3192    3198      49
    3195    3192    3201      49    3189    3186    3192      77    3189    3186
    3204      39    3186    3192    3195      78    3186    3192    3198      78
    3186    3192    3201      78    3183    3180    3186      44    3180    3186
    3189      45    3252    3258    3261       2    3246    3240    3249      49
    3243    3240    3246      49    3243    3240    3249      49    3234    3228
    3237      49    3231    3228    3234      49    3231    3228    3237      49
    3225    3222    3228      51    3225    3222    3240      51    3222    3228
    3231      53    3222    3228    3234      53    3222    3228    3237      53
    3222    3240    3243      53    3222    3240    3246      53    3222    3240
    3249      53    3219    3216    3222      54    3219    3216    3252      39
    3216    3222    3225      55    3213    3210    3216      44    3210    3216
    3219      45    3297    3303    3306       2    3285    3279    3288      59
    3282    3279    3285      10    3282    3279    3288      59    3276    3270
    3279       9    3273    3270    3276      10    3273    3270    3279       9
    3270    3279    3282       9    3270    3279    3285       9    3267    3264
    3270      62    3267    3264    3297      39    3264    3270    3273      63
    3264    3270    3276      63    3261    3258    3264      44    3258    3264
    3267      45    3357    3363    3366       2    3348    3345    3351      72
    3345    3351    3354      72    3342    3339    3345      72    3339    3345
    3348      72    3336    3333    3339      72    3333    3339    3342      72
    3330    3327    3333      72    3327    3333    3336      72    3324    3327
    3330      72    3324    3351    3354      72    3321    3315    3324      74
    3318    3315    3321      49    3318    3315    3324      74    3312    3309
    3315      77    3312    3309    3357      39    3309    3315    3318      78
    3309    3315    3321      78    3306    3303    3309      44    3303    3309
    3312      45    3399    3405    3408       2    3387    3381    3390      49
    3384    3381    3387      49    3384    3381    3390      49    3378    3375
    3381      67    3378    3375    3393      68    3375    3381    3384      53
    3375    3381    3387      53    3375    3381    3390      53    3375    3393
    3396      69    3372    3369    3375      54    3372    3369    3399      39
    3369    3375    3378      70    3366    3363    3369      44    3363    3369
    3372      45    3441    3447    3450       2    3429    3423    3432      49
    3426    3423    3429      49    3426    3423    3432      49    3420    3417
    3423      67    3420    3417    3435      68    3417    3423    3426      53
    3417    3423    3429      53    3417    3423    3432      53    3417    3435
    3438      69    3414    3411    3417      54    3414    3411    3441      39
    3411    3417    3420      70    3408    3405    3411      44    3405    3411
    3414      45    3474    3480    3483       2    3465    3459    3468     105
    3462    3459    3465       7    3462    3459    3468     105    3459    3468
    3471     106    3456    3453    3459      62    3456    3453    3474      39
    3453    3459    3462     107    3453    3459    3465     107    3450    3447
    3453      44    3447    3453    3456      45    3516    3522    3525       2
    3510    3507    3513      92    3501    3507    3510       2    3501    3507
    3513       2    3498    3492    3501      93    3495    3492    3498      10
    3495    3492    3501      93    3489    3486    3492      62    3489    3486
    3516      39    3486    3492    3495      63    3486    3492    3498      63
    3483    3480    3486      44    3480    3486    3489      45    3579    3585
    3588       2    3570    3567    3573      72    3567    3573    3576      72
    3558    3561    3564     115    3558    3567    3570     116    3555    3552
    3558     116    3549    3546    3552      72    3546    3552    3555      72
    3543    3546    3549      72    3543    3573    3576      72    3540    3534
    3543      74    3537    3534    3540      49    3537    3534    3543      74
    3531    3528    3534      77    3531    3528    3579      39    3528    3534
    3537      78    3528    3534    3540      78    3525    3522    3528      44
    3522    3528    3531      45    3627    3633    3636       2    3621    3615
    3624      49    3618    3615    3621      49    3618    3615    3624      49
    3609    3603    3612      49    3606    3603    3609      49    3606    3603
    3612      49    3600    3597    3603      51    3600    3597    3615      51
    3597    3603    3606      53    3597    3603    3609      53    3597    3603
    3612      53    3597    3615    3618      53    3597    3615    3621      53
    3597    3615    3624      53    3594    3591    3597      54    3594    3591
    3627      39    3591    3597    3600      55    3588    3585    3591      44
    3585    3591    3594      45    3684    3690    3693       2    3678    3672
    3681      49    3675    3672    3678      49    3675    3672    3681      49
    3666    3660    3669      49    3663    3660    3666      49    3663    3660
    3669      49    3657    3654    3660      51    3657    3654    3672      51
    3654    3660    3663      53    3654    3660    3666      53    3654    3660
    3669      53    3654    3672    3675      53    3654    3672    3678      53
    3654    3672    3681      53    3651    3645    3654      81    3648    3645
    3651      10    3648    3645    3654      81    3645    3654    3657      82
    3642    3639    3645      62    3642    3639    3684      39    3639    3645
    3648      63    3639    3645    3651      63    3636    3633    3639      44
    3633    3639    3642      45    3750    3756    3759       2    3744    3738
    3747      21    3741    3738    3744      21    3741    3738    3747      21
    3735    3729    3738      85    3732    3729    3735      86    3732    3729
    3738      85    3729    3738    3741      87    3729    3738    3744      87
    3729    3738    3747      87    3726    3720    3729      32    3723    3720
    3726      33    3723    3720    3729      32    3720    3729    3732      88
    3720    3729    3735      88    3717    3711    3720      32    3714    3711
    3717      33    3714    3711    3720      32    3711    3720    3723      32
    3711    3720    3726      32    3708    3702    3711      32    3705    3702
    3708      33    3705    3702    3711      32    3702    3711    3714      32
    3702    3711    3717      32    3699    3696    3702      38    3699    3696
    3750      39    3696    3702    3705      40    3696    3702    3708      40
    3693    3690    3696      44    3690    3696    3699      45    3816    3822
    3825       2    3810    3804    3813      21    3807    3804    3810      21
    3807    3804    3813      21    3801    3795    3804      85    3798    3795
    3801      86    3798    3795    3804      85    3795    3804    3807      87
    3795    3804    3810      87    3795    3804    3813      87    3792    3786
    3795      32    3789    3786    3792      33    3789    3786    3795      32
    3786    3795    3798      88    3786    3795    3801      88    3783    3777
    3786      32    3780    3777    3783      33    3780    3777    3786      32
    3777    3786    3789      32    3777    3786    3792      32    3774    3768
    3777      32    3771    3768    3774      33    3771    3768    3777      32
    3768    3777    3780      32    3768    3777    3783      32    3765    3762
    3768      38    3765    3762    3816      39    3762    3768    3771      40
    3762    3768    3774      40    3759    3756    3762      44    3756    3762
    3765      45    3873    3879    3882       2    3867    3861    3870      49
    3864    3861    3867      49    3864    3861    3870      49    3855    3849
    3858      49    3852    3849    3855      49    3852    3849    3858      49
    3846    3843    3849      51    3846    3843    3861      51    3843    3849
    3852      53    3843    3849    3855      53    3843    3849    3858      53
    3843    3861    3864      53    3843    3861    3867      53    3843    3861
    3870      53    3840    3834    3843      81    3837    3834    3840      10
    3837    3834    3843      81    3834    3843    3846      82    3831    3828
    3834      62    3831    3828    3873      39    3828    3834    3837      63
    3828    3834    3840      63    3825    3822    3828      44    3822    3828
    3831      45    3924    3918    3927      49    3921    3918    3924      49
    3921    3918    3927      49    3912    3906    3915      49    3909    3906
    3912      49    3909    3906    3915      49    3903    3900    3906      51
    3903    3900    3918      51    3900    3906    3909      53    3900    3906
    3912      53    3900    3906    3915      53    3900    3918    3921      53
    3900    3918    3924      53    3900    3918    3927      53    3897    3891
    3900      81    3894    3891    3897      10    3894    3891    3900      81
    3891    3900    3903      82    3888    3885    3891      62    3888    3885
    3930      39    3885    3891    3894      63    3885    3891    3897      63
    3882    3879    3885      44    3879    3885    3888      45    3972    3978
    3981       2    3969    3966    3972      39    3963    3957    3966      78
    3960    3957    3963      49    3960    3957    3966      78    3957    3966
    3969      77    3954    3948    3957      98    3951    3948    3954      49
    3951    3948    3957      98    3948    3957    3960      98    3948    3957
    3963      98    3945    3939    3948     100    3942    3939    3945       4
    3942    3939    3948     100    3939    3948    3951      98    3939    3948
    3954      98    3936    3939    3942     103    3936    3939    3945     103
    3936    3966    3969      45    4029    4035    4038       2    4023    4017
    4026      49    4020    4017    4023      49    4020    4017    4026      49
    4011    4005    4014      49    4008    4005    4011      49    4008    4005
    4014      49    4002    3999    4005      51    4002    3999    4017      51
    3999    4005    4008      53    3999    4005    4011      53    3999    4005
    4014      53    3999    4017    4020      53    3999    4017    4023      53
    3999    4017    4026      53    3996    3990    3999      81    3993    3990
    3996      10    3993    3990    3999      81    3990    3999    4002      82
    3987    3984    3990      62    3987    3984    4029      39    3984    3990
    3993      63    3984    3990    3996      63    3981    3978    3984      44
    3978    3984    3987      45    4086    4092    4095       2    4080    4074
    4083      49    4077    4074    4080      49    4077    4074    4083      49
    4071    4065    4074     110    4068    4065    4071      10    4068    4065
    4074     110    4065    4074    4077     111    4065    4074    4080     111
    4065    4074    4083     111    4059    4053    4062      49    4056    4053
    4059      49    4056    4053    4062      49    4050    4047    4053      51
    4050    4047    4065      82    4047    4053    4056      53    4047    4053
    4059      53    4047    4053    4062      53    4047    4065    4068      81
    4047    4065    4071      81    4044    4041    4047      54    4044    4041
    4086      39    4041    4047    4050      55    4038    4035    4041      44
    4035    4041    4044      45    4146    4152    4155       2    4137    4134
    4140      72    4134    4140    4143      72    4131    4128    4134      72
    4128    4134    4137      72    4125    4122    4128      72    4122    4128
    4131      72    4119    4116    4122      72    4116    4122    4125      72
    4113    4116    4119      72    4113    4140    4143      72    4110    4104
    4113      74    4107    4104    4110      49    4107    4104    4113      74
    4101    4098    4104      77    4101    4098    4146      39    4098    4104
    4107      78    4098    4104    4110      78    4095    4092    4098      44
    4092    4098    4101      45    4197    4203    4206       2    4188    4185
    4191     119    4185    4191    4194     120    4182    4179    4185     121
    4179    4185    4188     122    4176    4179    4182     125    4173    4191
    4194     129    4170    4164    4173     130    4167    4164    4170      49
    4167    4164    4173     130    4161    4158    4164      77    4161    4158
    4197      39    4158    4164    4167      78    4158    4164    4170      78
    4155    4152    4158      44    4152    4158    4161      45    4230    4236
    4239       2    4221    4215    4224     105    4218    4215    4221       7
    4218    4215    4224     105    4215    4224    4227     106    4212    4209
    4215      62    4212    4209    4230      39    4209    4215    4218     107
    4209    4215    4221     107    4206    4203    4209      44    4203    4209
    4212      45    4296    4302    4305       2    4290    4284    4293      21
    4287    4284    4290      21    4287    4284    4293      21    4281    4275
    4284      85    4278    4275    4281      86    4278    4275    4284      85
    4275    4284    4287      87    4275    4284    4290      87    4275    4284
    4293      87    4272    4266    4275      32    4269    4266    4272      33
    4269    4266    4275      32    4266    4275    4278      88    4266    4275
    4281      88    4263    4257    4266      32    4260    4257    4263      33
    4260    4257    4266      32    4257    4266    4269      32    4257    4266
    4272      32    4254    4248    4257      32    4251    4248    4254      33
    4251    4248    4257      32    4248    4257    4260      32    4248    4257
    4263      32    4245    4242    4248      38    4245    4242    4296      39
    4242    4248    4251      40    4242    4248    4254      40    4239    4236
    4242      44    4236    4242    4245      45    4338    4344    4347       2
    4326    4320    4329      49    4323    4320    4326      49    4323    4320
    4329      49    4317    4314    4320      67    4317    4314    4332      68
    4314    4320    4323      53    4314    4320    4326      53    4314    4320
    4329      53    4314    4332    4335      69    4311    4308    4314      54
    4311    4308    4338      39    4308    4314    4317      70    4305    4302
    4308      44    4302    4308    4311      45    4359    4365    4368       2
    4356    4350    4359      39    4353    4350    4356      48    4353    4350
    4359      39    4347    4344    4350      44    4344    4350    4353      45
    4344    4350    4356      45    4410    4416    4419       2    4404    4401
    4407      92    4395    4401    4404       2    4395    4401    4407       2
    4392    4386    4395      93    4389    4386    4392      10    4389    4386
    4395      93    4383    4377    4386       9    4380    4377    4383      10
    4380    4377    4386       9    4377    4386    4389       9    4377    4386
    4392       9    4374    4371    4377      62    4374    4371    4410      39
    4371    4377    4380      63    4371    4377    4383      63    4368    4365
    4371      44    4365    4371    4374      45    4455    4461    4464       2
    4443    4437    4446      59    4440    4437    4443      10    4440    4437
    4446      59    4434    4428    4437       9    4431    4428    4434      10
    4431    4428    4437       9    4428    4437    4440       9    4428    4437
    4443       9    4425    4422    4428      62    4425    4422    4455      39
    4422    4428    4431      63    4422    4428    4434      63    4419    4416
    4422      44    4416    4422    4425      45    4491    4497    4500       2
    4479    4473    4482      59    4476    4473    4479      10    4476    4473
    4482      59    4470    4467    4473      62    4470    4467    4491      39
    4467    4473    4476      63    4467    4473    4479      63    4464    4461
    4467      44    4461    4467    4470      45    4515    4509    4518      59
    4512    4509    4515      10    4512    4509    4518      59    4506    4503
    4509      62    4506    4503    4527      39    4503    4509    4512      63
    4503    4509    4515      63    4500    4497    4503      44    4497    4503
    4506      45    4569    4575    4578       2    4566    4563    4569      39
    4560    4554    4563      78    4557    4554    4560      49    4557    4554
    4563      78    4554    4563    4566      77    4551    4545    4554      98
    4548    4545    4551      49    4548    4545    4554      98    4545    4554
    4557      98    4545    4554    4560      98    4542    4536    4545     100
    4539    4536    4542       4    4539    4536    4545     100    4536    4545
    4548      98    4536    4545    4551      98    4533    4536    4539     103
    4533    4536    4542     103    4533    4563    4566      45    4605    4611
    4614       2    4593    4587    4596      59    4590    4587    4593      10
    4590    4587    4596      59    4584    4581    4587      62    4584    4581
    4605      39    4581    4587    4590      63    4581    4587    4593      63
    4578    4575    4581      44    4575    4581    4584      45    4626    4632
    4635       2    4623    4617    4626      39    4620    4617    4623      48
    4620    4617    4626      39    4614    4611    4617      44    4611    4617
    4620      45    4611    4617    4623      45    4662    4668    4671       2
    4650    4644    4653      59    4647    4644    4650      10    4647    4644
    4653      59    4641    4638    4644      62    4641    4638    4662      39
    4638    4644    4647      63    4638    4644    4650      63    4635    4632
    4638      44    4632    4638    4641      45    4683    4689    4692       2
    4680    4674    4683      39    4677    4674    4680      48    4677    4674
    4683      39    4671    4668    4674      44    4668    4674    4677      45
    4668    4674    4680      45    4713    4719    4722       2    4707    4701
    4710      49    4704    4701    4707      49    4704    4701    4710      49
    4698    4695    4701      77    4698    4695    4713      39    4695    4701
    4704      78    4695    4701    4707      78    4695    4701    4710      78
    4692    4689    4695      44    4689    4695    4698      45    4755    4761
    4764       2    4743    4737    4746      49    4740    4737    4743      49
    4740    4737    4746      49    4734    4731    4737      67    4734    4731
    4749      68    4731    4737    4740      53    4731    4737    4743      53
    4731    4737    4746      53    4731    4749    4752      69    4728    4725
    4731      54    4728    4725    4755      39    4725    4731    4734      70
    4722    4719    4725      44    4719    4725    4728      45    4815    4821
    4824       2    4806    4803    4809      72    4803    4809    4812      72
    4800    4797    4803      72    4797    4803    4806      72    4794    4791
    4797      72    4791    4797    4800      72    4788    4785    4791      72
    4785    4791    4794      72    4782    4785    4788      72    4782    4809
    4812      72    4779    4773    4782      74    4776    4773    4779      49
    4776    4773    4782      74    4770    4767    4773      77    4770    4767
    4815      39    4767    4773    4776      78    4767    4773    4779      78
    4764    4761    4767      44    4761    4767    4770      45    4857    4863
    4866       2    4845    4839    4848      49    4842    4839    4845      49
    4842    4839    4848      49    4836    4833    4839      67    4836    4833
    4851      68    4833    4839    4842      53    4833    4839    4845      53
    4833    4839    4848      53    4833    4851    4854      69    4830    4827
    4833      54    4830    4827    4857      39    4827    4833    4836      70
    4824    4821    4827      44    4821    4827    4830      45    4914    4920
    4923       2    4908    4902    4911      49    4905    4902    4908      49
    4905    4902    4911      49    4896    4890    4899      49    4893    4890
    4896      49    4893    4890    4899      49    4887    4884    4890      51
    4887    4884    4902      51    4884    4890    4893      53    4884    4890
    4896      53    4884    4890    4899      53    4884    4902    4905      53
    4884    4902    4908      53    4884    4902    4911      53    4881    4875
    4884      81    4878    4875    4881      10    4878    4875    4884      81
    4875    4884    4887      82    4872    4869    4875      62    4872    4869
    4914      39    4869    4875    4878      63    4869    4875    4881      63
    4866    4863    4869      44    4863    4869    4872      45    4962    4968
    4971       2    4956    4950    4959      49    4953    4950    4956      49
    4953    4950    4959      49    4944    4938    4947      49    4941    4938
    4944      49    4941    4938    4947      49    4935    4932    4938      51
    4935    4932    4950      51    4932    4938    4941      53    4932    4938
    4944      53    4932    4938    4947      53    4932    4950    4953      53
    4932    4950    4956      53    4932    4950    4959      53    4929    4926
    4932      54    4929    4926    4962      39    4926    4932    4935      55
    4923    4920    4926      44    4920    4926    4929      45    5004    5010
    5013       2    4998    4995    5001      92    4989    4995    4998       2
    4989    4995    5001       2    4986    4980    4989      93    4983    4980
    4986      10    4983    4980    4989      93    4977    4974    4980      62
    4977    4974    5004      39    4974    4980    4983      63    4974    4980
    4986      63    4971    4968    4974      44    4968    4974    4977      45
    5025    5031    5034       2    5022    5016    5025      39    5019    5016
    5022      48    5019    5016    5025      39    5013    5010    5016      44
    5010    5016    5019      45    5010    5016    5022      45    5046    5052
    5055       2    5043    5037    5046      39    5040    5037    5043      48
    5040    5037    5046      39    5034    5031    5037      44    5031    5037
    5040      45    5031    5037    5043      45    5094    5100    5103       2
    5088    5082    5091      49    5085    5082    5088      49    5085    5082
    5091      49    5076    5070    5079      49    5073    5070    5076      49
    5073    5070    5079      49    5067    5064    5070      51    5067    5064
    5082      51    5064    5070    5073      53    5064    5070    5076      53
    5064    5070    5079      53    5064    5082    5085      53    5064    5082
    5088      53    5064    5082    5091      53    5061    5058    5064      54
    5061    5058    5094      39    5058    5064    5067      55    5055    5052
    5058      44    5052    5058    5061      45    5151    5157    5160       2
    5145    5139    5148      49    5142    5139    5145      49    5142    5139
    5148      49    5133    5127    5136      49    5130    5127    5133      49
    5130    5127    5136      49    5124    5121    5127      51    5124    5121
    5139      51    5121    5127    5130      53    5121    5127    5133      53
    5121    5127    5136      53    5121    5139    5142      53    5121    5139
    5145      53    5121    5139    5148      53    5118    5112    5121      81
    5115    5112    5118      10    5115    5112    5121      81    5112    5121
    5124      82    5109    5106    5112      62    5109    5106    5151      39
    5106    5112    5115      63    5106    5112    5118      63    5103    5100
    5106      44    5100    5106    5109      45    5181    5175    5184      49
    5178    5175    5181      49    5178    5175    5184      49    5172    5169
    5175      67    5172    5169    5187      68    5169    5175    5178      53
    5169    5175    5181      53    5169    5175    5184      53    5169    5187
    5190      69    5166    5163    5169      54    5166    5163    5193      39
    5163    5169    5172      70    5160    5157    5163      44    5157    5163
    5166      45    5235    5241    5244       2    5232    5229    5235      39
    5226    5220    5229      78    5223    5220    5226      49    5223    5220
    5229      78    5220    5229    5232      77    5217    5211    5220      98
    5214    5211    5217      49    5214    5211    5220      98    5211    5220
    5223      98    5211    5220    5226      98    5208    5202    5211     100
    5205    5202    5208       4    5205    5202    5211     100    5202    5211
    5214      98    5202    5211    5217      98    5199    5202    5205     103
    5199    5202    5208     103    5199    5229    5232      45    5295    5301
    5304       2    5286    5283    5289      72    5283    5289    5292      72
    5280    5277    5283      72    5277    5283    5286      72    5274    5271
    5277      72    5271    5277    5280      72    5268    5265    5271      72
    5265    5271    5274      72    5262    5265    5268      72    5262    5289
    5292      72    5259    5253    5262      74    5256    5253    5259      49
    5256    5253    5262      74    5250    5247    5253      77    5250    5247
    5295      39    5247    5253    5256      78    5247    5253    5259      78
    5244    5241    5247      44    5241    5247    5250      45    5337    5343
    5346       2    5325    5319    5328      49    5322    5319    5325      49
    5322    5319    5328      49    5316    5313    5319      67    5316    5313
    5331      68    5313    5319    5322      53    5313    5319    5325      53
    5313    5319    5328      53    5313    5331    5334      69    5310    5307
    5313      54    5310    5307    5337      39    5307    5313    5316      70
    5304    5301    5307      44    5301    5307    5310      45    5367    5373
    5376       2    5361    5355    5364      49    5358    5355    5361      49
    5358    5355    5364      49    5352    5349    5355      77    5352    5349
    5367      39    5349    5355    5358      78    5349    5355    5361      78
    5349    5355    5364      78    5346    5343    5349      44    5343    5349
    5352      45    5427    5433    5436       2    5418    5415    5421      72
    5415    5421    5424      72    5412    5409    5415      72    5409    5415
    5418      72    5406    5403    5409      72    5403    5409    5412      72
    5400    5397    5403      72    5397    5403    5406      72    5394    5397
    5400      72    5394    5421    5424      72    5391    5385    5394      74
    5388    5385    5391      49    5388    5385    5394      74    5382    5379
    5385      77    5382    5379    5427      39    5379    5385    5388      78
    5379    5385    5391      78    5376    5373    5379      44    5373    5379
    5382      45    5475    5481    5484       2    5469    5463    5472      49
    5466    5463    5469      49    5466    5463    5472      49    5457    5451
    5460      49    5454    5451    5457      49    5454    5451    5460      49
    5448    5445    5451      51    5448    5445    5463      51    5445    5451
    5454      53    5445    5451    5457      53    5445    5451    5460      53
    5445    5463    5466      53    5445    5463    5469      53    5445    5463
    5472      53    5442    5439    5445      54    5442    5439    5475      39
    5439    5445    5448      55    5436    5433    5439      44    5433    5439
    5442      45    5496    5502    5505       2    5493    5487    5496      39
    5490    5487    5493      48    5490    5487    5496      39    5484    5481
    5487      44    5481    5487    5490      45    5481    5487    5493      45
    5556    5562    5565       2    5547    5544    5550      72    5544    5550
    5553      72    5541    5538    5544      72    5538    5544    5547      72
    5535    5532    5538      72    5532    5538    5541      72    5529    5526
    5532      72    5526    5532    5535      72    5523    5526    5529      72
    5523    5550    5553      72    5520    5514    5523      74    5517    5514
    5520      49    5517    5514    5523      74    5511    5508    5514      77
    5511    5508    5556      39    5508    5514    5517      78    5508    5514
    5520      78    5505    5502    5508      44    5502    5508    5511      45
    5592    5598    5601       2    5580    5574    5583      59    5577    5574
    5580      10    5577    5574    5583      59    5571    5568    5574      62
    5571    5568    5592      39    5568    5574    5577      63    5568    5574
    5580      63    5565    5562    5568      44    5562    5568    5571      45
    5610    5604    5613      39    5607    5604    5610      48    5607    5604
    5613      39    5601    5598    5604      44    5598    5604    5607      45
    5598    5604    5610      45    5655    5661    5664       2    5652    5649
    5655      39    5646    5640    5649      78    5643    5640    5646      49
    5643    5640    5649      78    5640    5649    5652      77    5637    5631
    5640      98    5634    5631    5637      49    5634    5631    5640      98
    5631    5640    5643      98    5631    5640    5646      98    5628    5622
    5631     100    5625    5622    5628       4    5625    5622    5631     100
    5622    5631    5634      98    5622    5631    5637      98    5619    5622
    5625     103    5619    5622    5628     103    5619    5649    5652      45
    5700    5706    5709       2    5688    5682    5691      59    5685    5682
    5688      10    5685    5682    5691      59    5679    5673    5682       9
    5676    5673    5679      10    5676    5673    5682       9    5673    5682
    5685       9    5673    5682    5688       9    5670    5667    5673      62
    5670    5667    5700      39    5667    5673    5676      63    5667    5673
    5679      63    5664    5661    5667      44    5661    5667    5670      45
    5721    5727    5730       2    5718    5712    5721      39    5715    5712
    5718      48    5715    5712    5721      39    5709    5706    5712      44
    5706    5712    5715      45    5706    5712    5718      45    5787    5793
    5796       2    5781    5775    5784      21    5778    5775    5781      21
    5778    5775    5784      21    5772    5766    5775      85    5769    5766
    5772      86    5769    5766    5775      85    5766    5775    5778      87
    5766    5775    5781      87    5766    5775    5784      87    5763    5757
    5766      32    5760    5757    5763      33    5760    5757    5766      32
    5757    5766    5769      88    5757    5766    5772      88    5754    5748
    5757      32    5751    5748    5754      33    5751    5748    5757      32
    5748    5757    5760      32    5748    5757    5763      32    5745    5739
    5748      32    5742    5739    5745      33    5742    5739    5748      32
    5739    5748    5751      32    5739    5748    5754      32    5736    5733
    5739      38    5736    5733    5787      39    5733    5739    5742      40
    5733    5739    5745      40    5730    5727    5733      44    5727    5733
    5736      45    5850    5856    5859       2    5841    5838    5844      72
    5838    5844    5847      72    5829    5832    5835     115    5829    5838
    5841     116    5826    5823    5829     116    5820    5817    5823      72
    5817    5823    5826      72    5814    5817    5820      72    5814    5844
    5847      72    5811    5805    5814      74    5808    5805    5811      49
    5808    5805    5814      74    5802    5799    5805      77    5802    5799
    5850      39    5799    5805    5808      78    5799    5805    5811      78
    5796    5793    5799      44    5793    5799    5802      45    5898    5904
    5907       2    5892    5886    5895      49    5889    5886    5892      49
    5889    5886    5895      49    5880    5874    5883      49    5877    5874
    5880      49    5877    5874    5883      49    5871    5868    5874      51
    5871    5868    5886      51    5868    5874    5877      53    5868    5874
    5880      53    5868    5874    5883      53    5868    5886    5889      53
    5868    5886    5892      53    5868    5886    5895      53    5865    5862
    5868      54    5865    5862    5898      39    5862    5868    5871      55
    5859    5856    5862      44    5856    5862    5865      45    5970    5976
    5979       2    5964    5961    5967      25    5955    5952    5958      25
    5949    5952    5955      27    5949    5952    5958      27    5949    5961
    5964      27    5949    5961    5967      27    5946    5943    5949      27
    5940    5934    5943      28    5937    5934    5940      29    5937    5934
    5943      28    5934    5943    5946      30    5931    5925    5934      32
    5928    5925    5931      33    5928    5925    5934      32    5925    5934
    5937      34    5925    5934    5940      34    5922    5916    5925      32
    5919    5916    5922      33    5919    5916    5925      32    5916    5925
    5928      32    5916    5925    5931      32    5913    5910    5916      38
    5913    5910    5970      39    5910    5916    5919      40    5910    5916
    5922      40    5907    5904    5910      44    5904    5910    5913      45
    6042    6048    6051       2    6036    6033    6039      25    6027    6024
    6030      25    6021    6024    6027      27    6021    6024    6030      27
    6021    6033    6036      27    6021    6033    6039      27    6018    6015
    6021      27    6012    6006    6015      28    6009    6006    6012      29
    6009    6006    6015      28    6006    6015    6018      30    6003    5997
    6006      32    6000    5997    6003      33    6000    5997    6006      32
    5997    6006    6009      34    5997    6006    6012      34    5994    5988
    5997      32    5991    5988    5994      33    5991    5988    5997      32
    5988    5997    6000      32    5988    5997    6003      32    5985    5982
    5988      38    5985    5982    6042      39    5982    5988    5991      40
    5982    5988    5994      40    5979    5976    5982      44    5976    5982
    5985      45    6102    6108    6111       2    6093    6090    6096      72
    6090    6096    6099      72    6087    6084    6090      72    6084    6090
    6093      72    6081    6078    6084      72    6078    6084    6087      72
    6075    6072    6078      72    6072    6078    6081      72    6069    6072
    6075      72    6069    6096    6099      72    6066    6060    6069      74
    6063    6060    6066      49    6063    6060    6069      74    6057    6054
    6060      77    6057    6054    6102      39    6054    6060    6063      78
    6054    6060    6066      78    6051    6048    6054      44    6048    6054
    6057      45    6162    6168    6171       2    6153    6150    6156      72
    6150    6156    6159      72    6147    6144    6150      72    6144    6150
    6153      72    6141    6138    6144      72    6138    6144    6147      72
    6135    6132    6138      72    6132    6138    6141      72    6129    6132
    6135      72    6129    6156    6159      72    6126    6120    6129      74
    6123    6120    6126      49    6123    6120    6129      74    6117    6114
    6120      77    6117    6114    6162      39    6114    6120    6123      78
    6114    6120    6126      78    6111    6108    6114      44    6108    6114
    6117      45    6183    6189    6192       2    6180    6174    6183      39
    6177    6174    6180      48    6177    6174    6183      39    6171    6168
    6174      44    6168    6174    6177      45    6168    6174    6180      45
    6213    6219    6222       2    6207    6201    6210      49    6204    6201
    6207      49    6204    6201    6210      49    6198    6195    6201      77
    6198    6195    6213      39    6195    6201    6204      78    6195    6201
    6207      78    6195    6201    6210      78    6192    6189    6195      44
    6189    6195    6198      45    6279    6285    6288       2    6273    6267
    6276      21    6270    6267    6273      21    6270    6267    6276      21
    6264    6258    6267      85    6261    6258    6264      86    6261    6258
    6267      85    6258    6267    6270      87    6258    6267    6273      87
    6258    6267    6276      87    6255    6249    6258      32    6252    6249
    6255      33    6252    6249    6258      32    6249    6258    6261      88
    6249    6258    6264      88    6246    6240    6249      32    6243    6240
    6246      33    6243    6240    6249      32    6240    6249    6252      32
    6240    6249    6255      32    6237    6231    6240      32    6234    6231
    6237      33    6234    6231    6240      32    6231    6240    6243      32
    6231    6240    6246      32    6228    6225    6231      38    6228    6225
    6279      39    6225    6231    6234      40    6225    6231    6237      40
    6222    6219    6225      44    6219    6225    6228      45    6327    6333
    6336       2    6321    6315    6324      49    6318    6315    6321      49
    6318    6315    6324      49    6309    6303    6312      49    6306    6303
    6309      49    6306    6303    6312      49    6300    6297    6303      51
    6300    6297    6315      51    6297    6303    6306      53    6297    6303
    6309      53    6297    6303    6312      53    6297    6315    6318      53
    6297    6315    6321      53    6297    6315    6324      53    6294    6291
    6297      54    6294    6291    6327      39    6291    6297    6300      55
    6288    6285    6291      44    6285    6291    6294      45    6369    6375
    6378       2    6363    6360    6366      92    6354    6360    6363       2
    6354    6360    6366       2    6351    6345    6354      93    6348    6345
    6351      10    6348    6345    6354      93    6342    6339    6345      62
    6342    6339    6369      39    6339    6345    6348      63    6339    6345
    6351      63    6336    6333    6339      44    6333    6339    6342      45
    6420    6426    6429       2    6414    6411    6417      92    6405    6411
    6414       2    6405    6411    6417       2    6402    6396    6405      93
    6399    6396    6402      10    6399    6396    6405      93    6393    6387
    6396       9    6390    6387    6393      10    6390    6387    6396       9
    6387    6396    6399       9    6387    6396    6402       9    6384    6381
    6387      62    6384    6381    6420      39    6381    6387    6390      63
    6381    6387    6393      63    6378    6375    6381      44    6375    6381
    6384      45    6450    6456    6459       2    6444    6438    6447      49
    6441    6438    6444      49    6441    6438    6447      49    6435    6432
    6438      77    6435    6432    6450      39    6432    6438    6441      78
    6432    6438    6444      78    6432    6438    6447      78    6429    6426
    6432      44    6426    6432    6435      45    6492    6498    6501       2
    6480    6474    6483      49    6477    6474    6480      49    6477    6474
    6483      49    6471    6468    6474      67    6471    6468    6486      68
    6468    6474    6477      53    6468    6474    6480      53    6468    6474
    6483      53    6468    6486    6489      69    6465    6462    6468      54
    6465    6462    6492      39    6462    6468    6471      70    6459    6456
    6462      44    6456    6462    6465      45    6552    6558    6561       2
    6543    6540    6546      72    6540    6546    6549      72    6537    6534
    6540      72    6534    6540    6543      72    6531    6528    6534      72
    6528    6534    6537      72    6525    6522    6528      72    6522    6528
    6531      72    6519    6522    6525      72    6519    6546    6549      72
    6516    6510    6519      74    6513    6510    6516      49    6513    6510
    6519      74    6507    6504    6510      77    6507    6504    6552      39
    6504    6510    6513      78    6504    6510    6516      78    6501    6498
    6504      44    6498    6504    6507      45    6585    6591    6594       2
    6576    6570    6579     105    6573    6570    6576       7    6573    6570
    6579     105    6570    6579    6582     106    6567    6564    6570      62
    6567    6564    6585      39    6564    6570    6573     107    6564    6570
    6576     107    6561    6558    6564      44    6558    6564    6567      45
    6615    6621    6624       2    6609    6603    6612      49    6606    6603
    6609      49    6606    6603    6612      49    6600    6597    6603      77
    6600    6597    6615      39    6597    6603    6606      78    6597    6603
    6609      78    6597    6603    6612      78    6594    6591    6597      44
    6591    6597    6600      45    6687    6693    6696       2    6681    6678
    6684      25    6672    6669    6675      25    6666    6669    6672      27
    6666    6669    6675      27    6666    6678    6681      27    6666    6678
    6684      27    6663    6660    6666      27    6657    6651    6660      28
    6654    6651    6657      29    6654    6651    6660      28    6651    6660
    6663      30    6648    6642    6651      32    6645    6642    6648      33
    6645    6642    6651      32    6642    6651    6654      34    6642    6651
    6657      34    6639    6633    6642      32    6636    6633    6639      33
    6636    6633    6642      32    6633    6642    6645      32    6633    6642
    6648      32    6630    6627    6633      38    6630    6627    6687      39
    6627    6633    6636      40    6627    6633    6639      40    6624    6621
    6627      44    6621    6627    6630      45    6735    6741    6744       2
    6729    6723    6732      49    6726    6723    6729      49    6726    6723
    6732      49    6717    6711    6720      49    6714    6711    6717      49
    6714    6711    6720      49    6708    6705    6711      51    6708    6705
    6723      51    6705    6711    6714      53    6705    6711    6717      53
    6705    6711    6720      53    6705    6723    6726      53    6705    6723
    6729      53    6705    6723    6732      53    6702    6699    6705      54
    6702    6699    6735      39    6699    6705    6708      55    6696    6693
    6699      44    6693    6699    6702      45    6777    6783    6786       2
    6771    6768    6774      92    6762    6768    6771       2    6762    6768
    6774       2    6759    6753    6762      93    6756    6753    6759      10
    6756    6753    6762      93    6750    6747    6753      62    6750    6747
    6777      39    6747    6753    6756      63    6747    6753    6759      63
    6744    6741    6747      44    6741    6747    6750      45    6813    6819
    6822       2    6801    6795    6804      59    6798    6795    6801      10
    6798    6795    6804      59    6792    6789    6795      62    6792    6789
    6813      39    6789    6795    6798      63    6789    6795    6801      63
    6786    6783    6789      44    6783    6789    6792      45    6864    6870
    6873       2    6858    6852    6861       4    6855    6852    6858       4
    6855    6852    6861       4    6849    6852    6855       5    6849    6852
    6858       5    6849    6852    6861       5    6846    6840    6849       6
    6843    6840    6846       7    6843    6840    6849       6    6837    6831
    6840       9    6834    6831    6837      10    6834    6831    6840       9
    6831    6840    6843      12    6831    6840    6846      12    6828    6825
    6831      62    6828    6825    6864      39    6825    6831    6834      63
    6825    6831    6837      63    6822    6819    6825      44    6819    6825
    6828      45    6921    6927    6930       2    6915    6909    6918      49
    6912    6909    6915      49    6912    6909    6918      49    6903    6897
    6906      49    6900    6897    6903      49    6900    6897    6906      49
    6894    6891    6897      51    6894    6891    6909      51    6891    6897
    6900      53    6891    6897    6903      53    6891    6897    6906      53
    6891    6909    6912      53    6891    6909    6915      53    6891    6909
    6918      53    6888    6882    6891      81    6885    6882    6888      10
    6885    6882    6891      81    6882    6891    6894      82    6879    6876
    6882      62    6879    6876    6921      39    6876    6882    6885      63
    6876    6882    6888      63    6873    6870    6876      44    6870    6876
    6879      45    6963    6969    6972       2    6957    6954    6960      92
    6948    6954    6957       2    6948    6954    6960       2    6945    6939
    6948      93    6942    6939    6945      10    6942    6939    6948      93
    6936    6933    6939      62    6936    6933    6963      39    6933    6939
    6942      63    6933    6939    6945      63    6930    6927    6933      44
    6927    6933    6936      45    7020    7026    7029       2    7014    7008
    7017      49    7011    7008    7014      49    7011    7008    7017      49
    7002    6996    7005      49    6999    6996    7002      49    6999    6996
    7005      49    6993    6990    6996      51    6993    6990    7008      51
    6990    6996    6999      53    6990    6996    7002      53    6990    6996
    7005      53    6990    7008    7011      53    6990    7008    7014      53
    6990    7008    7017      53    6987    6981    6990      81    6984    6981
    6987      10    6984    6981    6990      81    6981    6990    6993      82
    6978    6975    6981      62    6978    6975    7020      39    6975    6981
    6984      63    6975    6981    6987      63    6972    6969    6975      44
    6969    6975    6978      45    7062    7068    7071       2    7056    7053
    7059      92    7047    7053    7056       2    7047    7053    7059       2
    7044    7038    7047      93    7041    7038    7044      10    7041    7038
    7047      93    7035    7032    7038      62    7035    7032    7062      39
    7032    7038    7041      63    7032    7038    7044      63    7029    7026
    7032      44    7026    7032    7035      45    7119    7125    7128       2
    7113    7107    7116      49    7110    7107    7113      49    7110    7107
    7116      49    7101    7095    7104      49    7098    7095    7101      49
    7098    7095    7104      49    7092    7089    7095      51    7092    7089
    7107      51    7089    7095    7098      53    7089    7095    7101      53
    7089    7095    7104      53    7089    7107    7110      53    7089    7107
    7113      53    7089    7107    7116      53    7086    7080    7089      81
    7083    7080    7086      10    7083    7080    7089      81    7080    7089
    7092      82    7077    7074    7080      62    7077    7074    7119      39
    7074    7080    7083      63    7074    7080    7086      63    7071    7068
    7074      44    7068    7074    7077      45    7155    7161    7164       2
    7143    7137    7146      59    7140    7137    7143      10    7140    7137
    7146      59    7134    7131    7137      62    7134    7131    7155      39
    7131    7137    7140      63    7131    7137    7143      63    7128    7125
    7131      44    7125    7131    7134      45    7203    7209    7212       2
    7197    7191    7200      49    7194    7191    7197      49    7194    7191
    7200      49    7185    7179    7188      49    7182    7179    7185      49
    7182    7179    7188      49    7176    7173    7179      51    7176    7173
    7191      51    7173    7179    7182      53    7173    7179    7185      53
    7173    7179    7188      53    7173    7191    7194      53    7173    7191
    7197      53    7173    7191    7200      53    7170    7167    7173      54
    7170    7167    7203      39    7167    7173    7176      55    7164    7161
    7167      44    7161    7167    7170      45    7254    7260    7263       2
    7248    7245    7251      92    7239    7245    7248       2    7239    7245
    7251       2    7236    7230    7239      93    7233    7230    7236      10
    7233    7230    7239      93    7227    7221    7230       9    7224    7221
    7227      10    7224    7221    7230       9    7221    7230    7233       9
    7221    7230    7236       9    7218    7215    7221      62    7218    7215
    7254      39    7215    7221    7224      63    7215    7221    7227      63
    7212    7209    7215      44    7209    7215    7218      45    7284    7290
    7293       2    7278    7272    7281      49    7275    7272    7278      49
    7275    7272    7281      49    7269    7266    7272      77    7269    7266
    7284      39    7266    7272    7275      78    7266    7272    7278      78
    7266    7272    7281      78    7263    7260    7266      44    7260    7266
    7269      45    7341    7347    7350       2    7335    7329    7338      49
    7332    7329    7335      49    7332    7329    7338      49    7326    7320
    7329     110    7323    7320    7326      10    7323    7320    7329     110
    7320    7329    7332     111    7320    7329    7335     111    7320    7329
    7338     111    7314    7308    7317      49    7311    7308    7314      49
    7311    7308    7317      49    7305    7302    7308      51    7305    7302
    7320      82    7302    7308    7311      53    7302    7308    7314      53
    7302    7308    7317      53    7302    7320    7323      81    7302    7320
    7326      81    7299    7296    7302      54    7299    7296    7341      39
    7296    7302    7305      55    7293    7290    7296      44    7290    7296
    7299      45    7362    7368    7371       2    7359    7353    7362      39
    7356    7353    7359      48    7356    7353    7362      39    7350    7347
    7353      44    7347    7353    7356      45    7347    7353    7359      45
    7428    7434    7437       2    7422    7416    7425      21    7419    7416
    7422      21    7419    7416    7425      21    7413    7407    7416      85
    7410    7407    7413      86    7410    7407    7416      85    7407    7416
    7419      87    7407    7416    7422      87    7407    7416    7425      87
    7404    7398    7407      32    7401    7398    7404      33    7401    7398
    7407      32    7398    7407    7410      88    7398    7407    7413      88
    7395    7389    7398      32    7392    7389    7395      33    7392    7389
    7398      32    7389    7398    7401      32    7389    7398    7404      32
    7386    7380    7389      32    7383    7380    7386      33    7383    7380
    7389      32    7380    7389    7392      32    7380    7389    7395      32
    7377    7374    7380      38    7377    7374    7428      39    7374    7380
    7383      40    7374    7380    7386      40    7371    7368    7374      44
    7368    7374    7377      45    7464    7470    7473       2    7452    7446
    7455      59    7449    7446    7452      10    7449    7446    7455      59
    7443    7440    7446      62    7443    7440    7464      39    7440    7446
    7449      63    7440    7446    7452      63    7437    7434    7440      44
    7434    7440    7443      45    7521    7527    7530       2    7515    7509
    7518      49    7512    7509    7515      49    7512    7509    7518      49
    7506    7500    7509     110    7503    7500    7506      10    7503    7500
    7509     110    7500    7509    7512     111    7500    7509    7515     111
    7500    7509    7518     111    7494    7488    7497      49    7491    7488
    7494      49    7491    7488    7497      49    7485    7482    7488      51
    7485    7482    7500      82    7482    7488    7491      53    7482    7488
    7494      53    7482    7488    7497      53    7482    7500    7503      81
    7482    7500    7506      81    7479    7476    7482      54    7479    7476
    7521      39    7476    7482    7485      55    7473    7470    7476      44
    7470    7476    7479      45    7578    7584    7587       2    7572    7566
    7575      49    7569    7566    7572      49    7569    7566    7575      49
    7560    7554    7563      49    7557    7554    7560      49    7557    7554
    7563      49    7551    7548    7554      51    7551    7548    7566      51
    7548    7554    7557      53    7548    7554    7560      53    7548    7554
    7563      53    7548    7566    7569      53    7548    7566    7572      53
    7548    7566    7575      53    7545    7539    7548      81    7542    7539
    7545      10    7542    7539    7548      81    7539    7548    7551      82
    7536    7533    7539      62    7536    7533    7578      39    7533    7539
    7542      63    7533    7539    7545      63    7530    7527    7533      44
    7527    7533    7536      45    7623    7620    7626      92    7614    7620
    7623       2    7614    7620    7626       2    7611    7605    7614      93
    7608    7605    7611      10    7608    7605    7614      93    7602    7596
    7605       9    7599    7596    7602      10    7599    7596    7605       9
    7596    7605    7608       9    7596    7605    7611       9    7593    7590
    7596      62    7593    7590    7629      39    7590    7596    7599      63
    7590    7596    7602      63    7587    7584    7590      44    7584    7590
    7593      45    7671    7677    7680       2    7668    7665    7671      39
    7662    7656    7665      78    7659    7656    7662      49    7659    7656
    7665      78    7656    7665    7668      77    7653    7647    7656      98
    7650    7647    7653      49    7650    7647    7656      98    7647    7656
    7659      98    7647    7656    7662      98    7644    7638    7647     100
    7641    7638    7644       4    7641    7638    7647     100    7638    7647
    7650      98    7638    7647    7653      98    7635    7638    7641     103
    7635    7638    7644     103    7635    7665    7668      45    7692    7698
    7701       2    7689    7683    7692      39    7686    7683    7689      48
    7686    7683    7692      39    7680    7677    7683      44    7677    7683
    7686      45    7677    7683    7689      45    7716    7710    7719      59
    7713    7710    7716      10    7713    7710    7719      59    7707    7704
    7710      62    7707    7704    7728      39    7704    7710    7713      63
    7704    7710    7716      63    7701    7698    7704      44    7698    7704
    7707      45    7770    7776    7779       2    7767    7764    7770      39
    7761    7755    7764      78    7758    7755    7761      49    7758    7755
    7764      78    7755    7764    7767      77    7752    7746    7755      98
    7749    7746    7752      49    7749    7746    7755      98    7746    7755
    7758      98    7746    7755    7761      98    7743    7737    7746     100
    7740    7737    7743       4    7740    7737    7746     100    7737    7746
    7749      98    7737    7746    7752      98    7734    7737    7740     103
    7734    7737    7743     103    7734    7764    7767      45    7791    7797
    7800       2    7788    7782    7791      39    7785    7782    7788      48
    7785    7782    7791      39    7779    7776    7782      44    7776    7782
    7785      45    7776    7782    7788      45    7863    7869    7872       2
    7857    7854    7860     134    7851    7848    7854      72    7848    7854
    7857      72    7845    7842    7848      72    7842    7848    7851      72
    7839    7836    7842      72    7836    7842    7845      72    7833    7836
    7839     137    7830    7827    7833     140    7824    7821    7827     120
    7821    7827    7830     119    7818    7821    7824     145    7815    7809
    7818     149    7812    7809    7815      49    7812    7809    7818     149
    7806    7803    7809      77    7806    7803    7863      39    7803    7809
    7812      78    7803    7809    7815      78    7800    7797    7803      44
    7797    7803    7806      45    7911    7917    7920       2    7905    7899
    7908      49    7902    7899    7905      49    7902    7899    7908      49
    7893    7887    7896      49    7890    7887    7893      49    7890    7887
    7896      49    7884    7881    7887      51    7884    7881    7899      51
    7881    7887    7890      53    7881    7887    7893      53    7881    7887
    7896      53    7881    7899    7902      53    7881    7899    7905      53
    7881    7899    7908      53    7878    7875    7881      54    7878    7875
    7911      39    7875    7881    7884      55    7872    7869    7875      44
    7869    7875    7878      45    7953    7959    7962       2    7947    7944
    7950      92    7938    7944    7947       2    7938    7944    7950       2
    7935    7929    7938      93    7932    7929    7935      10    7932    7929
    7938      93    7926    7923    7929      62    7926    7923    7953      39
    7923    7929    7932      63    7923    7929    7935      63    7920    7917
    7923      44    7917    7923    7926      45    8001    8007    8010       2
    7995    7989    7998      49    7992    7989    7995      49    7992    7989
    7998      49    7983    7977    7986      49    7980    7977    7983      49
    7980    7977    7986      49    7974    7971    7977      51    7974    7971
    7989      51    7971    7977    7980      53    7971    7977    7983      53
    7971    7977    7986      53    7971    7989    7992      53    7971    7989
    7995      53    7971    7989    7998      53    7968    7965    7971      54
    7968    7965    8001      39    7965    7971    7974      55    7962    7959
    7965      44    7959    7965    7968      45    8031    8025    8034      49
    8028    8025    8031      49    8028    8025    8034      49    8022    8019
    8025      67    8022    8019    8037      68    8019    8025    8028      53
    8019    8025    8031      53    8019    8025    8034      53    8019    8037
    8040      69    8016    8013    8019      54    8016    8013    8043      39
    8013    8019    8022      70    8010    8007    8013      44    8007    8013
    8016      45    8085    8091    8094       2    8082    8079    8085      39
    8076    8070    8079      78    8073    8070    8076      49    8073    8070
    8079      78    8070    8079    8082      77    8067    8061    8070      98
    8064    8061    8067      49    8064    8061    8070      98    8061    8070
    8073      98    8061    8070    8076      98    8058    8052    8061     100
    8055    8052    8058       4    8055    8052    8061     100    8052    8061
    8064      98    8052    8061    8067      98    8049    8052    8055     103
    8049    8052    8058     103    8049    8079    8082      45    8133    8139
    8142       2    8127    8121    8130      49    8124    8121    8127      49
    8124    8121    8130      49    8115    8109    8118      49    8112    8109
    8115      49    8112    8109    8118      49    8106    8103    8109      51
    8106    8103    8121      51    8103    8109    8112      53    8103    8109
    8115      53    8103    8109    8118      53    8103    8121    8124      53
    8103    8121    8127      53    8103    8121    8130      53    8100    8097
    8103      54    8100    8097    8133      39    8097    8103    8106      55
    8094    8091    8097      44    8091    8097    8100      45    8187    8184
    8190      72    8184    8190    8193      72    8175    8178    8181     115
    8175    8184    8187     116    8172    8169    8175     116    8166    8163
    8169      72    8163    8169    8172      72    8160    8163    8166      72
    8160    8190    8193      72    8157    8151    8160      74    8154    8151
    8157      49    8154    8151    8160      74    8148    8145    8151      77
    8148    8145    8196      39    8145    8151    8154      78    8145    8151
    8157      78    8142    8139    8145      44    8139    8145    8148      45
    8238    8244    8247       2    8235    8232    8238      39    8229    8223
    8232      78    8226    8223    8229      49    8226    8223    8232      78
    8223    8232    8235      77    8220    8214    8223      98    8217    8214
    8220      49    8217    8214    8223      98    8214    8223    8226      98
    8214    8223    8229      98    8211    8205    8214     100    8208    8205
    8211       4    8208    8205    8214     100    8205    8214    8217      98
    8205    8214    8220      98    8202    8205    8208     103    8202    8205
    8211     103    8202    8232    8235      45    8259    8265    8268       2
    8256    8250    8259      39    8253    8250    8256      48    8253    8250
    8259      39    8247    8244    8250      44    8244    8250    8253      45
    8244    8250    8256      45    8280    8286    8289       2    8277    8271
    8280      39    8274    8271    8277      48    8274    8271    8280      39
    8268    8265    8271      44    8265    8271    8274      45    8265    8271
    8277      45    8316    8322    8325       2    8304    8298    8307      59
    8301    8298    8304      10    8301    8298    8307      59    8295    8292
    8298      62    8295    8292    8316      39    8292    8298    8301      63
    8292    8298    8304      63    8289    8286    8292      44    8286    8292
    8295      45    8361    8367    8370       2    8349    8343    8352      59
    8346    8343    8349      10    8346    8343    8352      59    8340    8334
    8343       9    8337    8334    8340      10    8337    8334    8343       9
    8334    8343    8346       9    8334    8343    8349       9    8331    8328
    8334      62    8331    8328    8361      39    8328    8334    8337      63
    8328    8334    8340      63    8325    8322    8328      44    8322    8328
    8331      45    8406    8412    8415       2    8394    8388    8397      59
    8391    8388    8394      10    8391    8388    8397      59    8385    8379
    8388       9    8382    8379    8385      10    8382    8379    8388       9
    8379    8388    8391       9    8379    8388    8394       9    8376    8373
    8379      62    8376    8373    8406      39    8373    8379    8382      63
    8373    8379    8385      63    8370    8367    8373      44    8367    8373
    8376      45    8469    8475    8478       2    8460    8457    8463      72
    8457    8463    8466      72    8448    8451    8454     115    8448    8457
    8460     116    8445    8442    8448     116    8439    8436    8442      72
    8436    8442    8445      72    8433    8436    8439      72    8433    8463
    8466      72    8430    8424    8433      74    8427    8424    8430      49
    8427    8424    8433      74    8421    8418    8424      77    8421    8418
    8469      39    8418    8424    8427      78    8418    8424    8430      78
    8415    8412    8418      44    8412    8418    8421      45    8499    8505
    8508       2    8493    8487    8496      49    8490    8487    8493      49
    8490    8487    8496      49    8484    8481    8487      77    8484    8481
    8499      39    8481    8487    8490      78    8481    8487    8493      78
    8481    8487    8496      78    8478    8475    8481      44    8475    8481
    8484      45    8562    8568    8571       2    8553    8550    8556      72
    8550    8556    8559      72    8541    8544    8547     115    8541    8550
    8553     116    8538    8535    8541     116    8532    8529    8535      72
    8529    8535    8538      72    8526    8529    8532      72    8526    8556
    8559      72    8523    8517    8526      74    8520    8517    8523      49
    8520    8517    8526      74    8514    8511    8517      77    8514    8511
    8562      39    8511    8517    8520      78    8511    8517    8523      78
    8508    8505    8511      44    8505    8511    8514      45    8610    8616
    8619       2    8604    8598    8607      49    8601    8598    8604      49
    8601    8598    8607      49    8592    8586    8595      49    8589    8586
    8592      49    8589    8586    8595      49    8583    8580    8586      51
    8583    8580    8598      51    8580    8586    8589      53    8580    8586
    8592      53    8580    8586    8595      53    8580    8598    8601      53
    8580    8598    8604      53    8580    8598    8607      53    8577    8574
    8580      54    8577    8574    8610      39    8574    8580    8583      55
    8571    8568    8574      44    8568    8574    8577      45    8670    8676
    8679       2    8661    8658    8664      72    8658    8664    8667      72
    8655    8652    8658      72    8652    8658    8661      72    8649    8646
    8652      72    8646    8652    8655      72    8643    8640    8646      72
    8640    8646    8649      72    8637    8640    8643      72    8637    8664
    8667      72    8634    8628    8637      74    8631    8628    8634      49
    8631    8628    8637      74    8625    8622    8628      77    8625    8622
    8670      39    8622    8628    8631      78    8622    8628    8634      78
    8619    8616    8622      44    8616    8622    8625      45    8733    8739
    8742       2    8724    8721    8727      72    8721    8727    8730      72
    8712    8715    8718     115    8712    8721    8724     116    8709    8706
    8712     116    8703    8700    8706      72    8700    8706    8709      72
    8697    8700    8703      72    8697    8727    8730      72    8694    8688
    8697      74    8691    8688    8694      49    8691    8688    8697      74
    8685    8682    8688      77    8685    8682    8733      39    8682    8688
    8691      78    8682    8688    8694      78    8679    8676    8682      44
    8676    8682    8685      45    8784    8790    8793       2    8778    8775
    8781      92    8769    8775    8778       2    8769    8775    8781       2
    8766    8760    8769      93    8763    8760    8766      10    8763    8760
    8769      93    8757    8751    8760       9    8754    8751    8757      10
    8754    8751    8760       9    8751    8760    8763       9    8751    8760
    8766       9    8748    8745    8751      62    8748    8745    8784      39
    8745    8751    8754      63    8745    8751    8757      63    8742    8739
    8745      44    8739    8745    8748      45    8814    8820    8823       2
    8808    8802    8811      49    8805    8802    8808      49    8805    8802
    8811      49    8799    8796    8802      77    8799    8796    8814      39
    8796    8802    8805      78    8796    8802    8808      78    8796    8802
    8811      78    8793    8790    8796      44    8790    8796    8799      45
    8886    8892    8895       2    8880    8877    8883      25    8871    8868
    8874      25    8865    8868    8871      27    8865    8868    8874      27
    8865    8877    8880      27    8865    8877    8883      27    8862    8859
    8865      27    8856    8850    8859      28    8853    8850    8856      29
    8853    8850    8859      28    8850    8859    8862      30    8847    8841
    8850      32    8844    8841    8847      33    8844    8841    8850      32
    8841    8850    8853      34    8841    8850    8856      34    8838    8832
    8841      32    8835    8832    8838      33    8835    8832    8841      32
    8832    8841    8844      32    8832    8841    8847      32    8829    8826
    8832      38    8829    8826    8886      39    8826    8832    8835      40
    8826    8832    8838      40    8823    8820    8826      44    8820    8826
    8829      45    8934    8940    8943       2    8928    8922    8931      49
    8925    8922    8928      49    8925    8922    8931      49    8916    8910
    8919      49    8913    8910    8916      49    8913    8910    8919      49
    8907    8904    8910      51    8907    8904    8922      51    8904    8910
    8913      53    8904    8910    8916      53    8904    8910    8919      53
    8904    8922    8925      53    8904    8922    8928      53    8904    8922
    8931      53    8901    8898    8904      54    8901    8898    8934      39
    8898    8904    8907      55    8895    8892    8898      44    8892    8898
    8901      45    8991    8997    9000       2    8985    8979    8988      49
    8982    8979    8985      49    8982    8979    8988      49    8973    8967
    8976      49    8970    8967    8973      49    8970    8967    8976      49
    8964    8961    8967      51    8964    8961    8979      51    8961    8967
    8970      53    8961    8967    8973      53    8961    8967    8976      53
    8961    8979    8982      53    8961    8979    8985      53    8961    8979
    8988      53    8958    8952    8961      81    8955    8952    8958      10
    8955    8952    8961      81    8952    8961    8964      82    8949    8946
    8952      62    8949    8946    8991      39    8946    8952    8955      63
    8946    8952    8958      63    8943    8940    8946      44    8940    8946
    8949      45    9048    9054    9057       2    9042    9036    9045      49
    9039    9036    9042      49    9039    9036    9045      49    9033    9027
    9036     110    9030    9027    9033      10    9030    9027    9036     110
    9027    9036    9039     111    9027    9036    9042     111    9027    9036
    9045     111    9021    9015    9024      49    9018    9015    9021      49
    9018    9015    9024      49    9012    9009    9015      51    9012    9009
    9027      82    9009    9015    9018      53    9009    9015    9021      53
    9009    9015    9024      53    9009    9027    9030      81    9009    9027
    9033      81    9006    9003    9009      54    9006    9003    9048      39
    9003    9009    9012      55    9000    8997    9003      44    8997    9003
    9006      45    9114    9120    9123       2    9108    9102    9111      21
    9105    9102    9108      21    9105    9102    9111      21    9099    9093
    9102      85    9096    9093    9099      86    9096    9093    9102      85
    9093    9102    9105      87    9093    9102    9108      87    9093    9102
    9111      87    9090    9084    9093      32    9087    9084    9090      33
    9087    9084    9093      32    9084    9093    9096      88    9084    9093
    9099      88    9081    9075    9084      32    9078    9075    9081      33
    9078    9075    9084      32    9075    9084    9087      32    9075    9084
    9090      32    9072    9066    9075      32    9069    9066    9072      33
    9069    9066    9075      32    9066    9075    9078      32    9066    9075
    9081      32    9063    9060    9066      38    9063    9060    9114      39
    9060    9066    9069      40    9060    9066    9072      40    9057    9054
    9060      44    9054    9060    9063      45    9144    9150    9153       2
    9138    9132    9141      49    9135    9132    9138      49    9135    9132
    9141      49    9129    9126    9132      77    9129    9126    9144      39
    9126    9132    9135      78    9126    9132    9138      78    9126    9132
    9141      78    9123    9120    9126      44    9120    9126    9129      45
    9165    9171    9174       2    9162    9156    9165      39    9159    9156
    9162      48    9159    9156    9165      39    9153    9150    9156      44
    9150    9156    9159      45    9150    9156    9162      45    9201    9207
    9210       2    9189    9183    9192      59    9186    9183    9189      10
    9186    9183    9192      59    9180    9177    9183      62    9180    9177
    9201      39    9177    9183    9186      63    9177    9183    9189      63
    9174    9171    9177      44    9171    9177    9180      45    9252    9258
    9261       2    9246    9240    9249       4    9243    9240    9246       4
    9243    9240    9249       4    9237    9240    9243       5    9237    9240
    9246       5    9237    9240    9249       5    9234    9228    9237       6
    9231    9228    9234       7    9231    9228    9237       6    9225    9219
    9228       9    9222    9219    9225      10    9222    9219    9228       9
    9219    9228    9231      12    9219    9228    9234      12    9216    9213
    9219      62    9216    9213    9252      39    9213    9219    9222      63
    9213    9219    9225      63    9210    9207    9213      44    9207    9213
    9216      45    9282    9288    9291       2    9276    9270    9279      49
    9273    9270    9276      49    9273    9270    9279      49    9267    9264
    9270      77    9267    9264    9282      39    9264    9270    9273      78
    9264    9270    9276      78    9264    9270    9279      78    9261    9258
    9264      44    9258    9264    9267      45    9318    9324    9327       2
    9306    9300    9309      59    9303    9300    9306      10    9303    9300
    9309      59    9297    9294    9300      62    9297    9294    9318      39
    9294    9300    9303      63    9294    9300    9306      63    9291    9288
    9294      44    9288    9294    9297      45    9375    9381    9384       2
    9369    9363    9372      49    9366    9363    9369      49    9366    9363
    9372      49    9357    9351    9360      49    9354    9351    9357      49
    9354    9351    9360      49    9348    9345    9351      51    9348    9345
    9363      51    9345    9351    9354      53    9345    9351    9357      53
    9345    9351    9360      53    9345    9363    9366      53    9345    9363
    9369      53    9345    9363    9372      53    9342    9336    9345      81
    9339    9336    9342      10    9339    9336    9345      81    9336    9345
    9348      82    9333    9330    9336      62    9333    9330    9375      39
    9330    9336    9339      63    9330    9336    9342      63    9327    9324
    9330      44    9324    9330    9333      45    9405    9411    9414       2
    9399    9393    9402      49    9396    9393    9399      49    9396    9393
    9402      49    9390    9387    9393      77    9390    9387    9405      39
    9387    9393    9396      78    9387    9393    9399      78    9387    9393
    9402      78    9384    9381    9387      44    9381    9387    9390      45
    9450    9456    9459       2    9438    9432    9441      59    9435    9432
    9438      10    9435    9432    9441      59    9429    9423    9432       9
    9426    9423    9429      10    9426    9423    9432       9    9423    9432
    9435       9    9423    9432    9438       9    9420    9417    9423      62
    9420    9417    9450      39    9417    9423    9426      63    9417    9423
    9429      63    9414    9411    9417      44    9411    9417    9420      45
    9501    9495    9504      49    9498    9495    9501      49    9498    9495
    9504      49    9489    9483    9492      49    9486    9483    9489      49
    9486    9483    9492      49    9480    9477    9483      51    9480    9477
    9495      51    9477    9483    9486      53    9477    9483    9489      53
    9477    9483    9492      53    9477    9495    9498      53    9477    9495
    9501      53    9477    9495    9504      53    9474    9468    9477      81
    9471    9468    9474      10    9471    9468    9477      81    9468    9477
    9480      82    9465    9462    9468      62    9465    9462    9507      39
    9462    9468    9471      63    9462    9468    9474      63    9459    9456
    9462      44    9456    9462    9465      45    9549    9555    9558       2
    9546    9543    9549      39    9540    9534    9543      78    9537    9534
    9540      49    9537    9534    9543      78    9534    9543    9546      77
    9531    9525    9534      98    9528    9525    9531      49    9528    9525
    9534      98    9525    9534    9537      98    9525    9534    9540      98
    9522    9516    9525     100    9519    9516    9522       4    9519    9516
    9525     100    9516    9525    9528      98    9516    9525    9531      98
    9513    9516    9519     103    9513    9516    9522     103    9513    9543
    9546      45    9597    9603    9606       2    9591    9585    9594      49
    9588    9585    9591      49    9588    9585    9594      49    9579    9573
    9582      49    9576    9573    9579      49    9576    9573    9582      49
    9570    9567    9573      51    9570    9567    9585      51    9567    9573
    9576      53    9567    9573    9579      53    9567    9573    9582      53
    9567    9585    9588      53    9567    9585    9591      53    9567    9585
    9594      53    9564    9561    9567      54    9564    9561    9597      39
    9561    9567    9570      55    9558    9555    9561      44    9555    9561
    9564      45    9642    9648    9651       2    9630    9624    9633      59
    9627    9624    9630      10    9627    9624    9633      59    9621    9615
    9624       9    9618    9615    9621      10    9618    9615    9624       9
    9615    9624    9627       9    9615    9624    9630       9    9612    9609
    9615      62    9612    9609    9642      39    9609    9615    9618      63
    9609    9615    9621      63    9606    9603    9609      44    9603    9609
    9612      45    9675    9681    9684       2    9666    9660    9669     105
    9663    9660    9666       7    9663    9660    9669     105    9660    9669
    9672     106    9657    9654    9660      62    9657    9654    9675      39
    9654    9660    9663     107    9654    9660    9666     107    9651    9648
    9654      44    9648    9654    9657      45    9735    9741    9744       2
    9726    9723    9729      72    9723    9729    9732      72    9720    9717
    9723      72    9717    9723    9726      72    9714    9711    9717      72
    9711    9717    9720      72    9708    9705    9711      72    9705    9711
    9714      72    9702    9705    9708      72    9702    9729    9732      72
    9699    9693    9702      74    9696    9693    9699      49    9696    9693
    9702      74    9690    9687    9693      77    9690    9687    9735      39
    9687    9693    9696      78    9687    9693    9699      78    9684    9681
    9687      44    9681    9687    9690      45    9771    9777    9780       2
    9759    9753    9762      59    9756    9753    9759      10    9756    9753
    9762      59    9750    9747    9753      62    9750    9747    9771      39
    9747    9753    9756      63    9747    9753    9759      63    9744    9741
    9747      44    9741    9747    9750      45    9828    9834    9837       2
    9822    9816    9825      49    9819    9816    9822      49    9819    9816
    9825      49    9810    9804    9813      49    9807    9804    9810      49
    9807    9804    9813      49    9801    9798    9804      51    9801    9798
    9816      51    9798    9804    9807      53    9798    9804    9810      53
    9798    9804    9813      53    9798    9816    9819      53    9798    9816
    9822      53    9798    9816    9825      53    9795    9789    9798      81
    9792    9789    9795      10    9792    9789    9798      81    9789    9798
    9801      82    9786    9783    9789      62    9786    9783    9828      39
    9783    9789    9792      63    9783    9789    9795      63    9780    9777
    9783      44    9777    9783    9786      45    9870    9876    9879       2
    9858    9852    9861      49    9855    9852    9858      49    9855    9852
    9861      49    9849    9846    9852      67    9849    9846    9864      68
    9846    9852    9855      53    9846    9852    9858      53    9846    9852
    9861      53    9846    9864    9867      69    9843    9840    9846      54
    9843    9840    9870      39    9840    9846    9849      70    9837    9834
    9840      44    9834    9840    9843      45    9927    9933    9936       2
    9921    9915    9924      49    9918    9915    9921      49    9918    9915
    9924      49    9912    9906    9915     110    9909    9906    9912      10
    9909    9906    9915     110    9906    9915    9918     111    9906    9915
    9921     111    9906    9915    9924     111    9900    9894    9903      49
    9897    9894    9900      49    9897    9894    9903      49    9891    9888
    9894      51    9891    9888    9906      82    9888    9894    9897      53
    9888    9894    9900      53    9888    9894    9903      53    9888    9906
    9909      81    9888    9906    9912      81    9885    9882    9888      54
    9885    9882    9927      39    9882    9888    9891      55    9879    9876
    9882      44    9876    9882    9885      45    9969    9975    9978       2
    9963    9960    9966      92    9954    9960    9963       2    9954    9960
    9966       2    9951    9945    9954      93    9948    9945    9951      10
    9948    9945    9954      93    9942    9939    9945      62    9942    9939
    9969      39    9939    9945    9948      63    9939    9945    9951      63
    9936    9933    9939      44    9933    9939    9942      45   10020   10026
   10029       2   10011   10008   10014     119   10008   10014   10017     120
   10005   10002   10008     121   10002   10008   10011     122    9999   10002
   10005     125    9996   10014   10017     129    9993    9987    9996     130
    9990    9987    9993      49    9990    9987    9996     130    9984    9981
    9987      77    9984    9981   10020      39    9981    9987    9990      78
    9981    9987    9993      78    9978    9975    9981      44    9975    9981
    9984      45   10062   10068   10071       2   10056   10053   10059      92
   10047   10053   10056       2   10047   10053   10059       2   10044   10038
   10047      93   10041   10038   10044      10   10041   10038   10047      93
   10035   10032   10038      62   10035   10032   10062      39   10032   10038
   10041      63   10032   10038   10044      63   10029   10026   10032      44
   10026   10032   10035      45   10119   10125   10128       2   10113   10107
   10116      49   10110   10107   10113      49   10110   10107   10116      49
   10101   10095   10104      49   10098   10095   10101      49   10098   10095
   10104      49   10092   10089   10095      51   10092   10089   10107      51
   10089   10095   10098      53   10089   10095   10101      53   10089   10095
   10104      53   10089   10107   10110      53   10089   10107   10113      53
   10089   10107   10116      53   10086   10080   10089      81   10083   10080
   10086      10   10083   10080   10089      81   10080   10089   10092      82
   10077   10074   10080      62   10077   10074   10119      39   10074   10080
   10083      63   10074   10080   10086      63   10071   10068   10074      44
   10068   10074   10077      45   10161   10167   10170       2   10155   10152
   10158      92   10146   10152   10155       2   10146   10152   10158       2
   10143   10137   10146      93   10140   10137   10143      10   10140   10137
   10146      93   10134   10131   10137      62   10134   10131   10161      39
   10131   10137   10140      63   10131   10137   10143      63   10128   10125
   10131      44   10125   10131   10134      45   10203   10209   10212       2
   10191   10185   10194      49   10188   10185   10191      49   10188   10185
   10194      49   10182   10179   10185      67   10182   10179   10197      68
   10179   10185   10188      53   10179   10185   10191      53   10179   10185
   10194      53   10179   10197   10200      69   10176   10173   10179      54
   10176   10173   10203      39   10173   10179   10182      70   10170   10167
   10173      44   10167   10173   10176      45   10245   10251   10254       2
   10239   10236   10242      92   10230   10236   10239       2   10230   10236
   10242       2   10227   10221   10230      93   10224   10221   10227      10
   10224   10221   10230      93   10218   10215   10221      62   10218   10215
   10245      39   10215   10221   10224      63   10215   10221   10227      63
   10212   10209   10215      44   10209   10215   10218      45   10317   10323
   10326       2   10311   10308   10314      25   10302   10299   10305      25
   10296   10299   10302      27   10296   10299   10305      27   10296   10308
   10311      27   10296   10308   10314      27   10293   10290   10296      27
   10287   10281   10290      28   10284   10281   10287      29   10284   10281
   10290      28   10281   10290   10293      30   10278   10272   10281      32
   10275   10272   10278      33   10275   10272   10281      32   10272   10281
   10284      34   10272   10281   10287      34   10269   10263   10272      32
   10266   10263   10269      33   10266   10263   10272      32   10263   10272
   10275      32   10263   10272   10278      32   10260   10257   10263      38
   10260   10257   10317      39   10257   10263   10266      40   10257   10263
   10269      40   10254   10251   10257      44   10251   10257   10260      45
   10380   10386   10389       2   10371   10368   10374      72   10368   10374
   10377      72   10359   10362   10365     115   10359   10368   10371     116
   10356   10353   10359     116   10350   10347   10353      72   10347   10353
   10356      72   10344   10347   10350      72   10344   10374   10377      72
   10341   10335   10344      74   10338   10335   10341      49   10338   10335
   10344      74   10332   10329   10335      77   10332   10329   10380      39
   10329   10335   10338      78   10329   10335   10341      78   10326   10323
   10329      44   10323   10329   10332      45   10452   10458   10461       2
   10446   10443   10449      25   10437   10434   10440      25   10431   10434
   10437      27   10431   10434   10440      27   10431   10443   10446      27
   10431   10443   10449      27   10428   10425   10431      27   10422   10416
   10425      28   10419   10416   10422      29   10419   10416   10425      28
   10416   10425   10428      30   10413   10407   10416      32   10410   10407
   10413      33   10410   10407   10416      32   10407   10416   10419      34
   10407   10416   10422      34   10404   10398   10407      32   10401   10398
   10404      33   10401   10398   10407      32   10398   10407   10410      32
   10398   10407   10413      32   10395   10392   10398      38   10395   10392
   10452      39   10392   10398   10401      40   10392   10398   10404      40
   10389   10386   10392      44   10386   10392   10395      45   10509   10515
   10518       2   10503   10497   10506      49   10500   10497   10503      49
   10500   10497   10506      49   10491   10485   10494      49   10488   10485
   10491      49   10488   10485   10494      49   10482   10479   10485      51
   10482   10479   10497      51   10479   10485   10488      53   10479   10485
   10491      53   10479   10485   10494      53   10479   10497   10500      53
   10479   10497   10503      53   10479   10497   10506      53   10476   10470
   10479      81   10473   10470   10476      10   10473   10470   10479      81
   10470   10479   10482      82   10467   10464   10470      62   10467   10464
   10509      39   10464   10470   10473      63   10464   10470   10476      63
   10461   10458   10464      44   10458   10464   10467      45   10530   10536
   10539       2   10527   10521   10530      39   10524   10521   10527      48
   10524   10521   10530      39   10518   10515   10521      44   10515   10521
   10524      45   10515   10521   10527      45   10563   10569   10572       2
   10554   10548   10557     105   10551   10548   10554       7   10551   10548
   10557     105   10548   10557   10560     106   10545   10542   10548      62
   10545   10542   10563      39   10542   10548   10551     107   10542   10548
   10554     107   10539   10536   10542      44   10536   10542   10545      45
   10620   10626   10629       2   10614   10608   10617      49   10611   10608
   10614      49   10611   10608   10617      49   10605   10599   10608     110
   10602   10599   10605      10   10602   10599   10608     110   10599   10608
   10611     111   10599   10608   10614     111   10599   10608   10617     111
   10593   10587   10596      49   10590   10587   10593      49   10590   10587
   10596      49   10584   10581   10587      51   10584   10581   10599      82
   10581   10587   10590      53   10581   10587   10593      53   10581   10587
   10596      53   10581   10599   10602      81   10581   10599   10605      81
   10578   10575   10581      54   10578   10575   10620      39   10575   10581
   10584      55   10572   10569   10575      44   10569   10575   10578      45
   10683   10689   10692       2   10674   10671   10677      72   10671   10677
   10680      72   10662   10665   10668     115   10662   10671   10674     116
   10659   10656   10662     116   10653   10650   10656      72   10650   10656
   10659      72   10647   10650   10653      72   10647   10677   10680      72
   10644   10638   10647      74   10641   10638   10644      49   10641   10638
   10647      74   10635   10632   10638      77   10635   10632   10683      39
   10632   10638   10641      78   10632   10638   10644      78   10629   10626
   10632      44   10626   10632   10635      45   10755   10761   10764       2
   10749   10746   10752      25   10740   10737   10743      25   10734   10737
   10740      27   10734   10737   10743      27   10734   10746   10749      27
   10734   10746   10752      27   10731   10728   10734      27   10725   10719
   10728      28   10722   10719   10725      29   10722   10719   10728      28
   10719   10728   10731      30   10716   10710   10719      32   10713   10710
   10716      33   10713   10710   10719      32   10710   10719   10722      34
   10710   10719   10725      34   10707   10701   10710      32   10704   10701
   10707      33   10704   10701   10710      32   10701   10710   10713      32
   10701   10710   10716      32   10698   10695   10701      38   10698   10695
   10755      39   10695   10701   10704      40   10695   10701   10707      40
   10692   10689   10695      44   10689   10695   10698      45   10806   10812
   10815       2   10800   10797   10803      92   10791   10797   10800       2
   10791   10797   10803       2   10788   10782   10791      93   10785   10782
   10788      10   10785   10782   10791      93   10779   10773   10782       9
   10776   10773   10779      10   10776   10773   10782       9   10773   10782
   10785       9   10773   10782   10788       9   10770   10767   10773      62
   10770   10767   10806      39   10767   10773   10776      63   10767   10773
   10779      63   10764   10761   10767      44   10761   10767   10770      45
   10839   10845   10848       2   10830   10824   10833     105   10827   10824
   10830       7   10827   10824   10833     105   10824   10833   10836     106
   10821   10818   10824      62   10821   10818   10839      39   10818   10824
   10827     107   10818   10824   10830     107   10815   10812   10818      44
   10812   10818   10821      45   10896   10902   10905       2   10890   10884
   10893      49   10887   10884   10890      49   10887   10884   10893      49
   10878   10872   10881      49   10875   10872   10878      49   10875   10872
   10881      49   10869   10866   10872      51   10869   10866   10884      51
   10866   10872   10875      53   10866   10872   10878      53   10866   10872
   10881      53   10866   10884   10887      53   10866   10884   10890      53
   10866   10884   10893      53   10863   10857   10866      81   10860   10857
   10863      10   10860   10857   10866      81   10857   10866   10869      82
   10854   10851   10857      62   10854   10851   10896      39   10851   10857
   10860      63   10851   10857   10863      63   10848   10845   10851      44
   10845   10851   10854      45   10932   10938   10941       2   10920   10914
   10923      59   10917   10914   10920      10   10917   10914   10923      59
   10911   10908   10914      62   10911   10908   10932      39   10908   10914
   10917      63   10908   10914   10920      63   10905   10902   10908      44
   10902   10908   10911      45   10977   10983   10986       2   10965   10959
   10968      59   10962   10959   10965      10   10962   10959   10968      59
   10956   10950   10959       9   10953   10950   10956      10   10953   10950
   10959       9   10950   10959   10962       9   10950   10959   10965       9
   10947   10944   10950      62   10947   10944   10977      39   10944   10950
   10953      63   10944   10950   10956      63   10941   10938   10944      44
   10938   10944   10947      45   10998   11004   11007       2   10995   10989
   10998      39   10992   10989   10995      48   10992   10989   10998      39
   10986   10983   10989      44   10983   10989   10992      45   10983   10989
   10995      45   11046   11052   11055       2   11040   11034   11043      49
   11037   11034   11040      49   11037   11034   11043      49   11028   11022
   11031      49   11025   11022   11028      49   11025   11022   11031      49
   11019   11016   11022      51   11019   11016   11034      51   11016   11022
   11025      53   11016   11022   11028      53   11016   11022   11031      53
   11016   11034   11037      53   11016   11034   11040      53   11016   11034
   11043      53   11013   11010   11016      54   11013   11010   11046      39
   11010   11016   11019      55   11007   11004   11010      44   11004   11010
   11013      45   11088   11094   11097       2   11076   11070   11079      49
   11073   11070   11076      49   11073   11070   11079      49   11067   11064
   11070      67   11067   11064   11082      68   11064   11070   11073      53
   11064   11070   11076      53   11064   11070   11079      53   11064   11082
   11085      69   11061   11058   11064      54   11061   11058   11088      39
   11058   11064   11067      70   11055   11052   11058      44   11052   11058
   11061      45   11133   11139   11142       2   11121   11115   11124      59
   11118   11115   11121      10   11118   11115   11124      59   11112   11106
   11115       9   11109   11106   11112      10   11109   11106   11115       9
   11106   11115   11118       9   11106   11115   11121       9   11103   11100
   11106      62   11103   11100   11133      39   11100   11106   11109      63
   11100   11106   11112      63   11097   11094   11100      44   11094   11100
   11103      45   11181   11187   11190       2   11175   11169   11178      49
   11172   11169   11175      49   11172   11169   11178      49   11163   11157
   11166      49   11160   11157   11163      49   11160   11157   11166      49
   11154   11151   11157      51   11154   11151   11169      51   11151   11157
   11160      53   11151   11157   11163      53   11151   11157   11166      53
   11151   11169   11172      53   11151   11169   11175      53   11151   11169
   11178      53   11148   11145   11151      54   11148   11145   11181      39
   11145   11151   11154      55   11142   11139   11145      44   11139   11145
   11148      45   11223   11229   11232       2   11211   11205   11214      49
   11208   11205   11211      49   11208   11205   11214      49   11202   11199
   11205      67   11202   11199   11217      68   11199   11205   11208      53
   11199   11205   11211      53   11199   11205   11214      53   11199   11217
   11220      69   11196   11193   11199      54   11196   11193   11223      39
   11193   11199   11202      70   11190   11187   11193      44   11187   11193
   11196      45   11244   11250   11253       2   11241   11235   11244      39
   11238   11235   11241      48   11238   11235   11244      39   11232   11229
   11235      44   11229   11235   11238      45   11229   11235   11241      45
   11286   11292   11295       2   11274   11268   11277      49   11271   11268
   11274      49   11271   11268   11277      49   11265   11262   11268      67
   11265   11262   11280      68   11262   11268   11271      53   11262   11268
   11274      53   11262   11268   11277      53   11262   11280   11283      69
   11259   11256   11262      54   11259   11256   11286      39   11256   11262
   11265      70   11253   11250   11256      44   11250   11256   11259      45
   11346   11352   11355       2   11337   11334   11340      72   11334   11340
   11343      72   11331   11328   11334      72   11328   11334   11337      72
   11325   11322   11328      72   11322   11328   11331      72   11319   11316
   11322      72   11316   11322   11325      72   11313   11316   11319      72
   11313   11340   11343      72   11310   11304   11313      74   11307   11304
   11310      49   11307   11304   11313      74   11301   11298   11304      77
   11301   11298   11346      39   11298   11304   11307      78   11298   11304
   11310      78   11295   11292   11298      44   11292   11298   11301      45
   11388   11394   11397       2   11376   11370   11379      49   11373   11370
   11376      49   11373   11370   11379      49   11367   11364   11370      67
   11367   11364   11382      68   11364   11370   11373      53   11364   11370
   11376      53   11364   11370   11379      53   11364   11382   11385      69
   11361   11358   11364      54   11361   11358   11388      39   11358   11364
   11367      70   11355   11352   11358      44   11352   11358   11361      45
   11445   11451   11454       2   11439   11433   11442      49   11436   11433
   11439      49   11436   11433   11442      49   11427   11421   11430      49
   11424   11421   11427      49   11424   11421   11430      49   11418   11415
   11421      51   11418   11415   11433      51   11415   11421   11424      53
   11415   11421   11427      53   11415   11421   11430      53   11415   11433
   11436      53   11415   11433   11439      53   11415   11433   11442      53
   11412   11406   11415      81   11409   11406   11412      10   11409   11406
   11415      81   11406   11415   11418      82   11403   11400   11406      62
   11403   11400   11445      39   11400   11406   11409      63   11400   11406
   11412      63   11397   11394   11400      44   11394   11400   11403      45
   11481   11487   11490       2   11469   11463   11472      59   11466   11463
   11469      10   11466   11463   11472      59   11460   11457   11463      62
   11460   11457   11481      39   11457   11463   11466      63   11457   11463
   11469      63   11454   11451   11457      44   11451   11457   11460      45
   11511   11517   11520       2   11505   11499   11508      49   11502   11499
   11505      49   11502   11499   11508      49   11496   11493   11499      77
   11496   11493   11511      39   11493   11499   11502      78   11493   11499
   11505      78   11493   11499   11508      78   11490   11487   11493      44
   11487   11493   11496      45   11541   11547   11550       2   11535   11529
   11538      49   11532   11529   11535      49   11532   11529   11538      49
   11526   11523   11529      77   11526   11523   11541      39   11523   11529
   11532      78   11523   11529   11535      78   11523   11529   11538      78
   11520   11517   11523      44   11517   11523   11526      45   11589   11595
   11598       2   11583   11577   11586      49   11580   11577   11583      49
   11580   11577   11586      49   11571   11565   11574      49   11568   11565
   11571      49   11568   11565   11574      49   11562   11559   11565      51
   11562   11559   11577      51   11559   11565   11568      53   11559   11565
   11571      53   11559   11565   11574      53   11559   11577   11580      53
   11559   11577   11583      53   11559   11577   11586      53   11556   11553
   11559      54   11556   11553   11589      39   11553   11559   11562      55
   11550   11547   11553      44   11547   11553   11556      45   11655   11661
   11664       2   11649   11643   11652      21   11646   11643   11649      21
   11646   11643   11652      21   11640   11634   11643      85   11637   11634
   11640      86   11637   11634   11643      85   11634   11643   11646      87
   11634   11643   11649      87   11634   11643   11652      87   11631   11625
   11634      32   11628   11625   11631      33   11628   11625   11634      32
   11625   11634   11637      88   11625   11634   11640      88   11622   11616
   11625      32   11619   11616   11622      33   11619   11616   11625      32
   11616   11625   11628      32   11616   11625   11631      32   11613   11607
   11616      32   11610   11607   11613      33   11610   11607   11616      32
   11607   11616   11619      32   11607   11616   11622      32   11604   11601
   11607      38   11604   11601   11655      39   11601   11607   11610      40
   11601   11607   11613      40   11598   11595   11601      44   11595   11601
   11604      45   11688   11694   11697       2   11679   11673   11682     105
   11676   11673   11679       7   11676   11673   11682     105   11673   11682
   11685     106   11670   11667   11673      62   11670   11667   11688      39
   11667   11673   11676     107   11667   11673   11679     107   11664   11661
   11667      44   11661   11667   11670      45   11745   11751   11754       2
   11739   11733   11742      49   11736   11733   11739      49   11736   11733
   11742      49   11730   11724   11733     110   11727   11724   11730      10
   11727   11724   11733     110   11724   11733   11736     111   11724   11733
   11739     111   11724   11733   11742     111   11718   11712   11721      49
   11715   11712   11718      49   11715   11712   11721      49   11709   11706
   11712      51   11709   11706   11724      82   11706   11712   11715      53
   11706   11712   11718      53   11706   11712   11721      53   11706   11724
   11727      81   11706   11724   11730      81   11703   11700   11706      54
   11703   11700   11745      39   11700   11706   11709      55   11697   11694
   11700      44   11694   11700   11703      45   11778   11784   11787       2
   11769   11763   11772     105   11766   11763   11769       7   11766   11763
   11772     105   11763   11772   11775     106   11760   11757   11763      62
   11760   11757   11778      39   11757   11763   11766     107   11757   11763
   11769     107   11754   11751   11757      44   11751   11757   11760      45
   11796   11790   11799      39   11793   11790   11796      48   11793   11790
   11799      39   11787   11784   11790      44   11784   11790   11793      45
   11784   11790   11796      45   11841   11847   11850       2   11838   11835
   11841      39   11832   11826   11835      78   11829   11826   11832      49
   11829   11826   11835      78   11826   11835   11838      77   11823   11817
   11826      98   11820   11817   11823      49   11820   11817   11826      98
   11817   11826   11829      98   11817   11826   11832      98   11814   11808
   11817     100   11811   11808   11814       4   11811   11808   11817     100
   11808   11817   11820      98   11808   11817   11823      98   11805   11808
   11811     103   11805   11808   11814     103   11805   11835   11838      45
   11871   11877   11880       2   11865   11859   11868      49   11862   11859
   11865      49   11862   11859   11868      49   11856   11853   11859      77
   11856   11853   11871      39   11853   11859   11862      78   11853   11859
   11865      78   11853   11859   11868      78   11850   11847   11853      44
   11847   11853   11856      45   11928   11934   11937       2   11922   11916
   11925      49   11919   11916   11922      49   11919   11916   11925      49
   11910   11904   11913      49   11907   11904   11910      49   11907   11904
   11913      49   11901   11898   11904      51   11901   11898   11916      51
   11898   11904   11907      53   11898   11904   11910      53   11898   11904
   11913      53   11898   11916   11919      53   11898   11916   11922      53
   11898   11916   11925      53   11895   11889   11898      81   11892   11889
   11895      10   11892   11889   11898      81   11889   11898   11901      82
   11886   11883   11889      62   11886   11883   11928      39   11883   11889
   11892      63   11883   11889   11895      63   11880   11877   11883      44
   11877   11883   11886      45   11970   11976   11979       2   11964   11961
   11967      92   11955   11961   11964       2   11955   11961   11967       2
   11952   11946   11955      93   11949   11946   11952      10   11949   11946
   11955      93   11943   11940   11946      62   11943   11940   11970      39
   11940   11946   11949      63   11940   11946   11952      63   11937   11934
   11940      44   11934   11940   11943      45   12027   12033   12036       2
   12021   12015   12024      49   12018   12015   12021      49   12018   12015
   12024      49   12009   12003   12012      49   12006   12003   12009      49
   12006   12003   12012      49   12000   11997   12003      51   12000   11997
   12015      51   11997   12003   12006      53   11997   12003   12009      53
   11997   12003   12012      53   11997   12015   12018      53   11997   12015
   12021      53   11997   12015   12024      53   11994   11988   11997      81
   11991   11988   11994      10   11991   11988   11997      81   11988   11997
   12000      82   11985   11982   11988      62   11985   11982   12027      39
   11982   11988   11991      63   11982   11988   11994      63   11979   11976
   11982      44   11976   11982   11985      45   12069   12075   12078       2
   12057   12051   12060      49   12054   12051   12057      49   12054   12051
   12060      49   12048   12045   12051      67   12048   12045   12063      68
   12045   12051   12054      53   12045   12051   12057      53   12045   12051
   12060      53   12045   12063   12066      69   12042   12039   12045      54
   12042   12039   12069      39   12039   12045   12048      70   12036   12033
   12039      44   12033   12039   12042      45   12090   12096   12099       2
   12087   12081   12090      39   12084   12081   12087      48   12084   12081
   12090      39   12078   12075   12081      44   12075   12081   12084      45
   12075   12081   12087      45   12111   12117   12120       2   12108   12102
   12111      39   12105   12102   12108      48   12105   12102   12111      39
   12099   12096   12102      44   12096   12102   12105      45   12096   12102
   12108      45   12153   12159   12162       2   12141   12135   12144      49
   12138   12135   12141      49   12138   12135   12144      49   12132   12129
   12135      67   12132   12129   12147      68   12129   12135   12138      53
   12129   12135   12141      53   12129   12135   12144      53   12129   12147
   12150      69   12126   12123   12129      54   12126   12123   12153      39
   12123   12129   12132      70   12120   12117   12123      44   12117   12123
   12126      45   12183   12189   12192       2   12177   12171   12180      49
   12174   12171   12177      49   12174   12171   12180      49   12168   12165
   12171      77   12168   12165   12183      39   12165   12171   12174      78
   12165   12171   12177      78   12165   12171   12180      78   12162   12159
   12165      44   12159   12165   12168      45   12234   12240   12243       2
   12225   12222   12228     119   12222   12228   12231     120   12219   12216
   12222     121   12216   12222   12225     122   12213   12216   12219     125
   12210   12228   12231     129   12207   12201   12210     130   12204   12201
   12207      49   12204   12201   12210     130   12198   12195   12201      77
   12198   12195   12234      39   12195   12201   12204      78   12195   12201
   12207      78   12192   12189   12195      44   12189   12195   12198      45
   12258   12252   12261      59   12255   12252   12258      10   12255   12252
   12261      59   12249   12246   12252      62   12249   12246   12270      39
   12246   12252   12255      63   12246   12252   12258      63   12243   12240
   12246      44   12240   12246   12249      45   12312   12318   12321       2
   12309   12306   12312      39   12303   12297   12306      78   12300   12297
   12303      49   12300   12297   12306      78   12297   12306   12309      77
   12294   12288   12297      98   12291   12288   12294      49   12291   12288
   12297      98   12288   12297   12300      98   12288   12297   12303      98
   12285   12279   12288     100   12282   12279   12285       4   12282   12279
   12288     100   12279   12288   12291      98   12279   12288   12294      98
   12276   12279   12282     103   12276   12279   12285     103   12276   12306
   12309      45   12342   12348   12351       2   12336   12330   12339      49
   12333   12330   12336      49   12333   12330   12339      49   12327   12324
   12330      77   12327   12324   12342      39   12324   12330   12333      78
   12324   12330   12336      78   12324   12330   12339      78   12321   12318
   12324      44   12318   12324   12327      45   12402   12408   12411       2
   12393   12390   12396      72   12390   12396   12399      72   12387   12384
   12390      72   12384   12390   12393      72   12381   12378   12384      72
   12378   12384   12387      72   12375   12372   12378      72   12372   12378
   12381      72   12369   12372   12375      72   12369   12396   12399      72
   12366   12360   12369      74   12363   12360   12366      49   12363   12360
   12369      74   12357   12354   12360      77   12357   12354   12402      39
   12354   12360   12363      78   12354   12360   12366      78   12351   12348
   12354      44   12348   12354   12357      45   12459   12465   12468       2
   12453   12447   12456      49   12450   12447   12453      49   12450   12447
   12456      49   12441   12435   12444      49   12438   12435   12441      49
   12438   12435   12444      49   12432   12429   12435      51   12432   12429
   12447      51   12429   12435   12438      53   12429   12435   12441      53
   12429   12435   12444      53   12429   12447   12450      53   12429   12447
   12453      53   12429   12447   12456      53   12426   12420   12429      81
   12423   12420   12426      10   12423   12420   12429      81   12420   12429
   12432      82   12417   12414   12420      62   12417   12414   12459      39
   12414   12420   12423      63   12414   12420   12426      63   12411   12408
   12414      44   12408   12414   12417      45   12504   12510   12513       2
   12492   12486   12495      59   12489   12486   12492      10   12489   12486
   12495      59   12483   12477   12486       9   12480   12477   12483      10
   12480   12477   12486       9   12477   12486   12489       9   12477   12486
   12492       9   12474   12471   12477      62   12474   12471   12504      39
   12471   12477   12480      63   12471   12477   12483      63   12468   12465
   12471      44   12465   12471   12474      45   12570   12576   12579       2
   12564   12558   12567      21   12561   12558   12564      21   12561   12558
   12567      21   12555   12549   12558      85   12552   12549   12555      86
   12552   12549   12558      85   12549   12558   12561      87   12549   12558
   12564      87   12549   12558   12567      87   12546   12540   12549      32
   12543   12540   12546      33   12543   12540   12549      32   12540   12549
   12552      88   12540   12549   12555      88   12537   12531   12540      32
   12534   12531   12537      33   12534   12531   12540      32   12531   12540
   12543      32   12531   12540   12546      32   12528   12522   12531      32
   12525   12522   12528      33   12525   12522   12531      32   12522   12531
   12534      32   12522   12531   12537      32   12519   12516   12522      38
   12519   12516   12570      39   12516   12522   12525      40   12516   12522
   12528      40   12513   12510   12516      44   12510   12516   12519      45
   12618   12624   12627       2   12612   12606   12615      49   12609   12606
   12612      49   12609   12606   12615      49   12600   12594   12603      49
   12597   12594   12600      49   12597   12594   12603      49   12591   12588
   12594      51   12591   12588   12606      51   12588   12594   12597      53
   12588   12594   12600      53   12588   12594   12603      53   12588   12606
   12609      53   12588   12606   12612      53   12588   12606   12615      53
   12585   12582   12588      54   12585   12582   12618      39   12582   12588
   12591      55   12579   12576   12582      44   12576   12582   12585      45
   12648   12654   12657       2   12642   12636   12645      49   12639   12636
   12642      49   12639   12636   12645      49   12633   12630   12636      77
   12633   12630   12648      39   12630   12636   12639      78   12630   12636
   12642      78   12630   12636   12645      78   12627   12624   12630      44
   12624   12630   12633      45   12705   12711   12714       2   12699   12693
   12702      49   12696   12693   12699      49   12696   12693   12702      49
   12687   12681   12690      49   12684   12681   12687      49   12684   12681
   12690      49   12678   12675   12681      51   12678   12675   12693      51
   12675   12681   12684      53   12675   12681   12687      53   12675   12681
   12690      53   12675   12693   12696      53   12675   12693   12699      53
   12675   12693   12702      53   12672   12666   12675      81   12669   12666
   12672      10   12669   12666   12675      81   12666   12675   12678      82
   12663   12660   12666      62   12663   12660   12705      39   12660   12666
   12669      63   12660   12666   12672      63   12657   12654   12660      44
   12654   12660   12663      45   12768   12774   12777       2   12759   12756
   12762      72   12756   12762   12765      72   12747   12750   12753     115
   12747   12756   12759     116   12744   12741   12747     116   12738   12735
   12741      72   12735   12741   12744      72   12732   12735   12738      72
   12732   12762   12765      72   12729   12723   12732      74   12726   12723
   12729      49   12726   12723   12732      74   12720   12717   12723      77
   12720   12717   12768      39   12717   12723   12726      78   12717   12723
   12729      78   12714   12711   12717      44   12711   12717   12720      45
   12789   12795   12798       2   12786   12780   12789      39   12783   12780
   12786      48   12783   12780   12789      39   12777   12774   12780      44
   12774   12780   12783      45   12774   12780   12786      45   12855   12861
   12864       2   12849   12843   12852      21   12846   12843   12849      21
   12846   12843   12852      21   12840   12834   12843      85   12837   12834
   12840      86   12837   12834   12843      85   12834   12843   12846      87
   12834   12843   12849      87   12834   12843   12852      87   12831   12825
   12834      32   12828   12825   12831      33   12828   12825   12834      32
   12825   12834   12837      88   12825   12834   12840      88   12822   12816
   12825      32   12819   12816   12822      33   12819   12816   12825      32
   12816   12825   12828      32   12816   12825   12831      32   12813   12807
   12816      32   12810   12807   12813      33   12810   12807   12816      32
   12807   12816   12819      32   12807   12816   12822      32   12804   12801
   12807      38   12804   12801   12855      39   12801   12807   12810      40
   12801   12807   12813      40   12798   12795   12801      44   12795   12801
   12804      45   12918   12924   12927       2   12909   12906   12912      72
   12906   12912   12915      72   12897   12900   12903     115   12897   12906
   12909     116   12894   12891   12897     116   12888   12885   12891      72
   12885   12891   12894      72   12882   12885   12888      72   12882   12912
   12915      72   12879   12873   12882      74   12876   12873   12879      49
   12876   12873   12882      74   12870   12867   12873      77   12870   12867
   12918      39   12867   12873   12876      78   12867   12873   12879      78
   12864   12861   12867      44   12861   12867   12870      45   12948   12954
   12957       2   12942   12936   12945      49   12939   12936   12942      49
   12939   12936   12945      49   12933   12930   12936      77   12933   12930
   12948      39   12930   12936   12939      78   12930   12936   12942      78
   12930   12936   12945      78   12927   12924   12930      44   12924   12930
   12933      45   12978   12984   12987       2   12972   12966   12975      49
   12969   12966   12972      49   12969   12966   12975      49   12963   12960
   12966      77   12963   12960   12978      39   12960   12966   12969      78
   12960   12966   12972      78   12960   12966   12975      78   12957   12954
   12960      44   12954   12960   12963      45   13035   13041   13044       2
   13029   13023   13032      49   13026   13023   13029      49   13026   13023
   13032      49   13017   13011   13020      49   13014   13011   13017      49
   13014   13011   13020      49   13008   13005   13011      51   13008   13005
   13023      51   13005   13011   13014      53   13005   13011   13017      53
   13005   13011   13020      53   13005   13023   13026      53   13005   13023
   13029      53   13005   13023   13032      53   13002   12996   13005      81
   12999   12996   13002      10   12999   12996   13005      81   12996   13005
   13008      82   12993   12990   12996      62   12993   12990   13035      39
   12990   12996   12999      63   12990   12996   13002      63   12987   12984
   12990      44   12984   12990   12993      45   13101   13107   13110       2
   13095   13089   13098      21   13092   13089   13095      21   13092   13089
   13098      21   13086   13080   13089      85   13083   13080   13086      86
   13083   13080   13089      85   13080   13089   13092      87   13080   13089
   13095      87   13080   13089   13098      87   13077   13071   13080      32
   13074   13071   13077      33   13074   13071   13080      32   13071   13080
   13083      88   13071   13080   13086      88   13068   13062   13071      32
   13065   13062   13068      33   13065   13062   13071      32   13062   13071
   13074      32   13062   13071   13077      32   13059   13053   13062      32
   13056   13053   13059      33   13056   13053   13062      32   13053   13062
   13065      32   13053   13062   13068      32   13050   13047   13053      38
   13050   13047   13101      39   13047   13053   13056      40   13047   13053
   13059      40   13044   13041   13047      44   13041   13047   13050      45
   13158   13164   13167       2   13152   13146   13155      49   13149   13146
   13152      49   13149   13146   13155      49   13140   13134   13143      49
   13137   13134   13140      49   13137   13134   13143      49   13131   13128
   13134      51   13131   13128   13146      51   13128   13134   13137      53
   13128   13134   13140      53   13128   13134   13143      53   13128   13146
   13149      53   13128   13146   13152      53   13128   13146   13155      53
   13125   13119   13128      81   13122   13119   13125      10   13122   13119
   13128      81   13119   13128   13131      82   13116   13113   13119      62
   13116   13113   13158      39   13113   13119   13122      63   13113   13119
   13125      63   13110   13107   13113      44   13107   13113   13116      45
   13203   13209   13212       2   13191   13185   13194      59   13188   13185
   13191      10   13188   13185   13194      59   13182   13176   13185       9
   13179   13176   13182      10   13179   13176   13185       9   13176   13185
   13188       9   13176   13185   13191       9   13173   13170   13176      62
   13173   13170   13203      39   13170   13176   13179      63   13170   13176
   13182      63   13167   13164   13170      44   13164   13170   13173      45
   13263   13269   13272       2   13254   13251   13257      72   13251   13257
   13260      72   13248   13245   13251      72   13245   13251   13254      72
   13242   13239   13245      72   13239   13245   13248      72   13236   13233
   13239      72   13233   13239   13242      72   13230   13233   13236      72
   13230   13257   13260      72   13227   13221   13230      74   13224   13221
   13227      49   13224   13221   13230      74   13218   13215   13221      77
   13218   13215   13263      39   13215   13221   13224      78   13215   13221
   13227      78   13212   13209   13215      44   13209   13215   13218      45
   13320   13326   13329       2   13314   13308   13317      49   13311   13308
   13314      49   13311   13308   13317      49   13305   13299   13308     110
   13302   13299   13305      10   13302   13299   13308     110   13299   13308
   13311     111   13299   13308   13314     111   13299   13308   13317     111
   13293   13287   13296      49   13290   13287   13293      49   13290   13287
   13296      49   13284   13281   13287      51   13284   13281   13299      82
   13281   13287   13290      53   13281   13287   13293      53   13281   13287
   13296      53   13281   13299   13302      81   13281   13299   13305      81
   13278   13275   13281      54   13278   13275   13320      39   13275   13281
   13284      55   13272   13269   13275      44   13269   13275   13278      45
   13344   13338   13347      59   13341   13338   13344      10   13341   13338
   13347      59   13335   13332   13338      62   13335   13332   13356      39
   13332   13338   13341      63   13332   13338   13344      63   13329   13326
   13332      44   13326   13332   13335      45   13398   13404   13407       2
   13395   13392   13398      39   13389   13383   13392      78   13386   13383
   13389      49   13386   13383   13392      78   13383   13392   13395      77
   13380   13374   13383      98   13377   13374   13380      49   13377   13374
   13383      98   13374   13383   13386      98   13374   13383   13389      98
   13371   13365   13374     100   13368   13365   13371       4   13368   13365
   13374     100   13365   13374   13377      98   13365   13374   13380      98
   13362   13365   13368     103   13362   13365   13371     103   13362   13392
   13395      45   13440   13446   13449       2   13428   13422   13431      49
   13425   13422   13428      49   13425   13422   13431      49   13419   13416
   13422      67   13419   13416   13434      68   13416   13422   13425      53
   13416   13422   13428      53   13416   13422   13431      53   13416   13434
   13437      69   13413   13410   13416      54   13413   13410   13440      39
   13410   13416   13419      70   13407   13404   13410      44   13404   13410
   13413      45   13512   13518   13521       2   13506   13503   13509      25
   13497   13494   13500      25   13491   13494   13497      27   13491   13494
   13500      27   13491   13503   13506      27   13491   13503   13509      27
   13488   13485   13491      27   13482   13476   13485      28   13479   13476
   13482      29   13479   13476   13485      28   13476   13485   13488      30
   13473   13467   13476      32   13470   13467   13473      33   13470   13467
   13476      32   13467   13476   13479      34   13467   13476   13482      34
   13464   13458   13467      32   13461   13458   13464      33   13461   13458
   13467      32   13458   13467   13470      32   13458   13467   13473      32
   13455   13452   13458      38   13455   13452   13512      39   13452   13458
   13461      40   13452   13458   13464      40   13449   13446   13452      44
   13446   13452   13455      45   13557   13563   13566       2   13545   13539
   13548      59   13542   13539   13545      10   13542   13539   13548      59
   13536   13530   13539       9   13533   13530   13536      10   13533   13530
   13539       9   13530   13539   13542       9   13530   13539   13545       9
   13527   13524   13530      62   13527   13524   13557      39   13524   13530
   13533      63   13524   13530   13536      63   13521   13518   13524      44
   13518   13524   13527      45   13605   13611   13614       2   13599   13593
   13602      49   13596   13593   13599      49   13596   13593   13602      49
   13587   13581   13590      49   13584   13581   13587      49   13584   13581
   13590      49   13578   13575   13581      51   13578   13575   13593      51
   13575   13581   13584      53   13575   13581   13587      53   13575   13581
   13590      53   13575   13593   13596      53   13575   13593   13599      53
   13575   13593   13602      53   13572   13569   13575      54   13572   13569
   13605      39   13569   13575   13578      55   13566   13563   13569      44
   13563   13569   13572      45   13635   13641   13644       2   13629   13623
   13632      49   13626   13623   13629      49   13626   13623   13632      49
   13620   13617   13623      77   13620   13617   13635      39   13617   13623
   13626      78   13617   13623   13629      78   13617   13623   13632      78
   13614   13611   13617      44   13611   13617   13620      45   13680   13686
   13689       2   13668   13662   13671      59   13665   13662   13668      10
   13665   13662   13671      59   13659   13653   13662       9   13656   13653
   13659      10   13656   13653   13662       9   13653   13662   13665       9
   13653   13662   13668       9   13650   13647   13653      62   13650   13647
   13680      39   13647   13653   13656      63   13647   13653   13659      63
   13644   13641   13647      44   13641   13647   13650      45   13701   13707
   13710       2   13698   13692   13701      39   13695   13692   13698      48
   13695   13692   13701      39   13689   13686   13692      44   13686   13692
   13695      45   13686   13692   13698      45   13743   13737   13746      49
   13740   13737   13743      49   13740   13737   13746      49   13731   13725
   13734      49   13728   13725   13731      49   13728   13725   13734      49
   13722   13719   13725      51   13722   13719   13737      51   13719   13725
   13728      53   13719   13725   13731      53   13719   13725   13734      53
   13719   13737   13740      53   13719   13737   13743      53   13719   13737
   13746      53   13716   13713   13719      54   13716   13713   13749      39
   13713   13719   13722      55   13710   13707   13713      44   13707   13713
   13716      45   13791   13797   13800       2   13788   13785   13791      39
   13782   13776   13785      78   13779   13776   13782      49   13779   13776
   13785      78   13776   13785   13788      77   13773   13767   13776      98
   13770   13767   13773      49   13770   13767   13776      98   13767   13776
   13779      98   13767   13776   13782      98   13764   13758   13767     100
   13761   13758   13764       4   13761   13758   13767     100   13758   13767
   13770      98   13758   13767   13773      98   13755   13758   13761     103
   13755   13758   13764     103   13755   13785   13788      45   13824   13830
   13833       2   13815   13809   13818     153   13812   13809   13815       7
   13812   13809   13818     153   13809   13818   13821     154   13806   13803
   13809      62   13806   13803   13824      39   13803   13809   13812     107
   13803   13809   13815     107   13800   13797   13803      44   13797   13803
   13806      45   13896   13902   13905       2   13890   13887   13893      25
   13881   13878   13884      25   13875   13878   13881      27   13875   13878
   13884      27   13875   13887   13890      27   13875   13887   13893      27
   13872   13869   13875      27   13866   13860   13869      28   13863   13860
   13866      29   13863   13860   13869      28   13860   13869   13872      30
   13857   13851   13860      32   13854   13851   13857      33   13854   13851
   13860      32   13851   13860   13863      34   13851   13860   13866      34
   13848   13842   13851      32   13845   13842   13848      33   13845   13842
   13851      32   13842   13851   13854      32   13842   13851   13857      32
   13839   13836   13842      38   13839   13836   13896      39   13836   13842
   13845      40   13836   13842   13848      40   13833   13830   13836      44
   13830   13836   13839      45   13953   13959   13962       2   13947   13941
   13950      49   13944   13941   13947      49   13944   13941   13950      49
   13935   13929   13938      49   13932   13929   13935      49   13932   13929
   13938      49   13926   13923   13929      51   13926   13923   13941      51
   13923   13929   13932      53   13923   13929   13935      53   13923   13929
   13938      53   13923   13941   13944      53   13923   13941   13947      53
   13923   13941   13950      53   13920   13914   13923      81   13917   13914
   13920      10   13917   13914   13923      81   13914   13923   13926      82
   13911   13908   13914      62   13911   13908   13953      39   13908   13914
   13917      63   13908   13914   13920      63   13905   13902   13908      44
   13902   13908   13911      45   13995   14001   14004       2   13983   13977
   13986      49   13980   13977   13983      49   13980   13977   13986      49
   13974   13971   13977      67   13974   13971   13989      68   13971   13977
   13980      53   13971   13977   13983      53   13971   13977   13986      53
   13971   13989   13992      69   13968   13965   13971      54   13968   13965
   13995      39   13965   13971   13974      70   13962   13959   13965      44
   13959   13965   13968      45   14052   14058   14061       2   14046   14040
   14049      49   14043   14040   14046      49   14043   14040   14049      49
   14037   14031   14040     110   14034   14031   14037      10   14034   14031
   14040     110   14031   14040   14043     111   14031   14040   14046     111
   14031   14040   14049     111   14025   14019   14028      49   14022   14019
   14025      49   14022   14019   14028      49   14016   14013   14019      51
   14016   14013   14031      82   14013   14019   14022      53   14013   14019
   14025      53   14013   14019   14028      53   14013   14031   14034      81
   14013   14031   14037      81   14010   14007   14013      54   14010   14007
   14052      39   14007   14013   14016      55   14004   14001   14007      44
   14001   14007   14010      45   14103   14109   14112       2   14094   14091
   14097     119   14091   14097   14100     120   14088   14085   14091     121
   14085   14091   14094     122   14082   14085   14088     125   14079   14097
   14100     129   14076   14070   14079     130   14073   14070   14076      49
   14073   14070   14079     130   14067   14064   14070      77   14067   14064
   14103      39   14064   14070   14073      78   14064   14070   14076      78
   14061   14058   14064      44   14058   14064   14067      45   14154   14148
   14157      49   14151   14148   14154      49   14151   14148   14157      49
   14142   14136   14145      49   14139   14136   14142      49   14139   14136
   14145      49   14133   14130   14136      51   14133   14130   14148      51
   14130   14136   14139      53   14130   14136   14142      53   14130   14136
   14145      53   14130   14148   14151      53   14130   14148   14154      53
   14130   14148   14157      53   14127   14121   14130      81   14124   14121
   14127      10   14124   14121   14130      81   14121   14130   14133      82
   14118   14115   14121      62   14118   14115   14160      39   14115   14121
   14124      63   14115   14121   14127      63   14112   14109   14115      44
   14109   14115   14118      45   14202   14208   14211       2   14199   14196
   14202      39   14193   14187   14196      78   14190   14187   14193      49
   14190   14187   14196      78   14187   14196   14199      77   14184   14178
   14187      98   14181   14178   14184      49   14181   14178   14187      98
   14178   14187   14190      98   14178   14187   14193      98   14175   14169
   14178     100   14172   14169   14175       4   14172   14169   14178     100
   14169   14178   14181      98   14169   14178   14184      98   14166   14169
   14172     103   14166   14169   14175     103   14166   14196   14199      45
   14262   14268   14271       2   14253   14250   14256      72   14250   14256
   14259      72   14247   14244   14250      72   14244   14250   14253      72
   14241   14238   14244      72   14238   14244   14247      72   14235   14232
   14238      72   14232   14238   14241      72   14229   14232   14235      72
   14229   14256   14259      72   14226   14220   14229      74   14223   14220
   14226      49   14223   14220   14229      74   14217   14214   14220      77
   14217   14214   14262      39   14214   14220   14223      78   14214   14220
   14226      78   14211   14208   14214      44   14208   14214   14217      45
   14310   14316   14319       2   14304   14298   14307      49   14301   14298
   14304      49   14301   14298   14307      49   14292   14286   14295      49
   14289   14286   14292      49   14289   14286   14295      49   14283   14280
   14286      51   14283   14280   14298      51   14280   14286   14289      53
   14280   14286   14292      53   14280   14286   14295      53   14280   14298
   14301      53   14280   14298   14304      53   14280   14298   14307      53
   14277   14274   14280      54   14277   14274   14310      39   14274   14280
   14283      55   14271   14268   14274      44   14268   14274   14277      45
   14382   14388   14391       2   14376   14373   14379      25   14367   14364
   14370      25   14361   14364   14367      27   14361   14364   14370      27
   14361   14373   14376      27   14361   14373   14379      27   14358   14355
   14361      27   14352   14346   14355      28   14349   14346   14352      29
   14349   14346   14355      28   14346   14355   14358      30   14343   14337
   14346      32   14340   14337   14343      33   14340   14337   14346      32
   14337   14346   14349      34   14337   14346   14352      34   14334   14328
   14337      32   14331   14328   14334      33   14331   14328   14337      32
   14328   14337   14340      32   14328   14337   14343      32   14325   14322
   14328      38   14325   14322   14382      39   14322   14328   14331      40
   14322   14328   14334      40   14319   14316   14322      44   14316   14322
   14325      45   14439   14445   14448       2   14433   14427   14436      49
   14430   14427   14433      49   14430   14427   14436      49   14421   14415
   14424      49   14418   14415   14421      49   14418   14415   14424      49
   14412   14409   14415      51   14412   14409   14427      51   14409   14415
   14418      53   14409   14415   14421      53   14409   14415   14424      53
   14409   14427   14430      53   14409   14427   14433      53   14409   14427
   14436      53   14406   14400   14409      81   14403   14400   14406      10
   14403   14400   14409      81   14400   14409   14412      82   14397   14394
   14400      62   14397   14394   14439      39   14394   14400   14403      63
   14394   14400   14406      63   14391   14388   14394      44   14388   14394
   14397      45   14484   14490   14493       2   14472   14466   14475      59
   14469   14466   14472      10   14469   14466   14475      59   14463   14457
   14466       9   14460   14457   14463      10   14460   14457   14466       9
   14457   14466   14469       9   14457   14466   14472       9   14454   14451
   14457      62   14454   14451   14484      39   14451   14457   14460      63
   14451   14457   14463      63   14448   14445   14451      44   14445   14451
   14454      45   14517   14511   14520      59   14514   14511   14517      10
   14514   14511   14520      59   14508   14502   14511       9   14505   14502
   14508      10   14505   14502   14511       9   14502   14511   14514       9
   14502   14511   14517       9   14499   14496   14502      62   14499   14496
   14529      39   14496   14502   14505      63   14496   14502   14508      63
   14493   14490   14496      44   14490   14496   14499      45   14571   14577
   14580       2   14568   14565   14571      39   14562   14556   14565      78
   14559   14556   14562      49   14559   14556   14565      78   14556   14565
   14568      77   14553   14547   14556      98   14550   14547   14553      49
   14550   14547   14556      98   14547   14556   14559      98   14547   14556
   14562      98   14544   14538   14547     100   14541   14538   14544       4
   14541   14538   14547     100   14538   14547   14550      98   14538   14547
   14553      98   14535   14538   14541     103   14535   14538   14544     103
   14535   14565   14568      45   14607   14613   14616       2   14595   14589
   14598      59   14592   14589   14595      10   14592   14589   14598      59
   14586   14583   14589      62   14586   14583   14607      39   14583   14589
   14592      63   14583   14589   14595      63   14580   14577   14583      44
   14577   14583   14586      45   14667   14673   14676       2   14658   14655
   14661      72   14655   14661   14664      72   14652   14649   14655      72
   14649   14655   14658      72   14646   14643   14649      72   14643   14649
   14652      72   14640   14637   14643      72   14637   14643   14646      72
   14634   14637   14640      72   14634   14661   14664      72   14631   14625
   14634      74   14628   14625   14631      49   14628   14625   14634      74
   14622   14619   14625      77   14622   14619   14667      39   14619   14625
   14628      78   14619   14625   14631      78   14616   14613   14619      44
   14613   14619   14622      45   14718   14724   14727       2   14712   14709
   14715      92   14703   14709   14712       2   14703   14709   14715       2
   14700   14694   14703      93   14697   14694   14700      10   14697   14694
   14703      93   14691   14685   14694       9   14688   14685   14691      10
   14688   14685   14694       9   14685   14694   14697       9   14685   14694
   14700       9   14682   14679   14685      62   14682   14679   14718      39
   14679   14685   14688      63   14679   14685   14691      63   14676   14673
   14679      44   14673   14679   14682      45   14766   14772   14775       2
   14760   14754   14763      49   14757   14754   14760      49   14757   14754
   14763      49   14748   14742   14751      49   14745   14742   14748      49
   14745   14742   14751      49   14739   14736   14742      51   14739   14736
   14754      51   14736   14742   14745      53   14736   14742   14748      53
   14736   14742   14751      53   14736   14754   14757      53   14736   14754
   14760      53   14736   14754   14763      53   14733   14730   14736      54
   14733   14730   14766      39   14730   14736   14739      55   14727   14724
   14730      44   14724   14730   14733      45   14838   14844   14847       2
   14832   14829   14835      25   14823   14820   14826      25   14817   14820
   14823      27   14817   14820   14826      27   14817   14829   14832      27
   14817   14829   14835      27   14814   14811   14817      27   14808   14802
   14811      28   14805   14802   14808      29   14805   14802   14811      28
   14802   14811   14814      30   14799   14793   14802      32   14796   14793
   14799      33   14796   14793   14802      32   14793   14802   14805      34
   14793   14802   14808      34   14790   14784   14793      32   14787   14784
   14790      33   14787   14784   14793      32   14784   14793   14796      32
   14784   14793   14799      32   14781   14778   14784      38   14781   14778
   14838      39   14778   14784   14787      40   14778   14784   14790      40
   14775   14772   14778      44   14772   14778   14781      45   14862   14856
   14865      59   14859   14856   14862      10   14859   14856   14865      59
   14853   14850   14856      62   14853   14850   14874      39   14850   14856
   14859      63   14850   14856   14862      63   14847   14844   14850      44
   14844   14850   14853      45   14916   14922   14925       2   14913   14910
   14916      39   14907   14901   14910      78   14904   14901   14907      49
   14904   14901   14910      78   14901   14910   14913      77   14898   14892
   14901      98   14895   14892   14898      49   14895   14892   14901      98
   14892   14901   14904      98   14892   14901   14907      98   14889   14883
   14892     100   14886   14883   14889       4   14886   14883   14892     100
   14883   14892   14895      98   14883   14892   14898      98   14880   14883
   14886     103   14880   14883   14889     103   14880   14910   14913      45
   14937   14943   14946       2   14934   14928   14937      39   14931   14928
   14934      48   14931   14928   14937      39   14925   14922   14928      44
   14922   14928   14931      45   14922   14928   14934      45   14985   14991
   14994       2   14979   14973   14982      49   14976   14973   14979      49
   14976   14973   14982      49   14967   14961   14970      49   14964   14961
   14967      49   14964   14961   14970      49   14958   14955   14961      51
   14958   14955   14973      51   14955   14961   14964      53   14955   14961
   14967      53   14955   14961   14970      53   14955   14973   14976      53
   14955   14973   14979      53   14955   14973   14982      53   14952   14949
   14955      54   14952   14949   14985      39   14949   14955   14958      55
   14946   14943   14949      44   14943   14949   14952      45   15042   15048
   15051       2   15036   15030   15039      49   15033   15030   15036      49
   15033   15030   15039      49   15027   15021   15030     110   15024   15021
   15027      10   15024   15021   15030     110   15021   15030   15033     111
   15021   15030   15036     111   15021   15030   15039     111   15015   15009
   15018      49   15012   15009   15015      49   15012   15009   15018      49
   15006   15003   15009      51   15006   15003   15021      82   15003   15009
   15012      53   15003   15009   15015      53   15003   15009   15018      53
   15003   15021   15024      81   15003   15021   15027      81   15000   14997
   15003      54   15000   14997   15042      39   14997   15003   15006      55
   14994   14991   14997      44   14991   14997   15000      45   15084   15090
   15093       2   15072   15066   15075      49   15069   15066   15072      49
   15069   15066   15075      49   15063   15060   15066      67   15063   15060
   15078      68   15060   15066   15069      53   15060   15066   15072      53
   15060   15066   15075      53   15060   15078   15081      69   15057   15054
   15060      54   15057   15054   15084      39   15054   15060   15063      70
   15051   15048   15054      44   15048   15054   15057      45   15105   15111
   15114       2   15102   15096   15105      39   15099   15096   15102      48
   15099   15096   15105      39   15093   15090   15096      44   15090   15096
   15099      45   15090   15096   15102      45   15138   15144   15147       2
   15129   15123   15132     105   15126   15123   15129       7   15126   15123
   15132     105   15123   15132   15135     106   15120   15117   15123      62
   15120   15117   15138      39   15117   15123   15126     107   15117   15123
   15129     107   15114   15111   15117      44   15111   15117   15120      45
   15168   15174   15177       2   15162   15156   15165      49   15159   15156
   15162      49   15159   15156   15165      49   15153   15150   15156      77
   15153   15150   15168      39   15150   15156   15159      78   15150   15156
   15162      78   15150   15156   15165      78   15147   15144   15150      44
   15144   15150   15153      45   15240   15246   15249       2   15234   15231
   15237      25   15225   15222   15228      25   15219   15222   15225      27
   15219   15222   15228      27   15219   15231   15234      27   15219   15231
   15237      27   15216   15213   15219      27   15210   15204   15213      28
   15207   15204   15210      29   15207   15204   15213      28   15204   15213
   15216      30   15201   15195   15204      32   15198   15195   15201      33
   15198   15195   15204      32   15195   15204   15207      34   15195   15204
   15210      34   15192   15186   15195      32   15189   15186   15192      33
   15189   15186   15195      32   15186   15195   15198      32   15186   15195
   15201      32   15183   15180   15186      38   15183   15180   15240      39
   15180   15186   15189      40   15180   15186   15192      40   15177   15174
   15180      44   15174   15180   15183      45   15300   15306   15309       2
   15291   15288   15294      72   15288   15294   15297      72   15285   15282
   15288      72   15282   15288   15291      72   15279   15276   15282      72
   15276   15282   15285      72   15273   15270   15276      72   15270   15276
   15279      72   15267   15270   15273      72   15267   15294   15297      72
   15264   15258   15267      74   15261   15258   15264      49   15261   15258
   15267      74   15255   15252   15258      77   15255   15252   15300      39
   15252   15258   15261      78   15252   15258   15264      78   15249   15246
   15252      44   15246   15252   15255      45   15342   15348   15351       2
   15336   15333   15339      92   15327   15333   15336       2   15327   15333
   15339       2   15324   15318   15327      93   15321   15318   15324      10
   15321   15318   15327      93   15315   15312   15318      62   15315   15312
   15342      39   15312   15318   15321      63   15312   15318   15324      63
   15309   15306   15312      44   15306   15312   15315      45   15372   15378
   15381       2   15366   15360   15369      49   15363   15360   15366      49
   15363   15360   15369      49   15357   15354   15360      77   15357   15354
   15372      39   15354   15360   15363      78   15354   15360   15366      78
   15354   15360   15369      78   15351   15348   15354      44   15348   15354
   15357      45   15435   15441   15444       2   15426   15423   15429      72
   15423   15429   15432      72   15414   15417   15420     115   15414   15423
   15426     116   15411   15408   15414     116   15405   15402   15408      72
   15402   15408   15411      72   15399   15402   15405      72   15399   15429
   15432      72   15396   15390   15399      74   15393   15390   15396      49
   15393   15390   15399      74   15387   15384   15390      77   15387   15384
   15435      39   15384   15390   15393      78   15384   15390   15396      78
   15381   15378   15384      44   15378   15384   15387      45   15480   15486
   15489       2   15468   15462   15471      59   15465   15462   15468      10
   15465   15462   15471      59   15459   15453   15462       9   15456   15453
   15459      10   15456   15453   15462       9   15453   15462   15465       9
   15453   15462   15468       9   15450   15447   15453      62   15450   15447
   15480      39   15447   15453   15456      63   15447   15453   15459      63
   15444   15441   15447      44   15441   15447   15450      45   15522   15528
   15531       2   15510   15504   15513      49   15507   15504   15510      49
   15507   15504   15513      49   15501   15498   15504      67   15501   15498
   15516      68   15498   15504   15507      53   15498   15504   15510      53
   15498   15504   15513      53   15498   15516   15519      69   15495   15492
   15498      54   15495   15492   15522      39   15492   15498   15501      70
   15489   15486   15492      44   15486   15492   15495      45   15579   15585
   15588       2   15573   15567   15576      49   15570   15567   15573      49
   15570   15567   15576      49   15564   15558   15567     110   15561   15558
   15564      10   15561   15558   15567     110   15558   15567   15570     111
   15558   15567   15573     111   15558   15567   15576     111   15552   15546
   15555      49   15549   15546   15552      49   15549   15546   15555      49
   15543   15540   15546      51   15543   15540   15558      82   15540   15546
   15549      53   15540   15546   15552      53   15540   15546   15555      53
   15540   15558   15561      81   15540   15558   15564      81   15537   15534
   15540      54   15537   15534   15579      39   15534   15540   15543      55
   15531   15528   15534      44   15528   15534   15537      45   15612   15618
   15621       2   15603   15597   15606     105   15600   15597   15603       7
   15600   15597   15606     105   15597   15606   15609     106   15594   15591
   15597      62   15594   15591   15612      39   15591   15597   15600     107
   15591   15597   15603     107   15588   15585   15591      44   15585   15591
   15594      45   15660   15666   15669       2   15654   15648   15657      49
   15651   15648   15654      49   15651   15648   15657      49   15642   15636
   15645      49   15639   15636   15642      49   15639   15636   15645      49
   15633   15630   15636      51   15633   15630   15648      51   15630   15636
   15639      53   15630   15636   15642      53   15630   15636   15645      53
   15630   15648   15651      53   15630   15648   15654      53   15630   15648
   15657      53   15627   15624   15630      54   15627   15624   15660      39
   15624   15630   15633      55   15621   15618   15624      44   15618   15624
   15627      45   15702   15708   15711       2   15690   15684   15693      49
   15687   15684   15690      49   15687   15684   15693      49   15681   15678
   15684      67   15681   15678   15696      68   15678   15684   15687      53
   15678   15684   15690      53   15678   15684   15693      53   15678   15696
   15699      69   15675   15672   15678      54   15675   15672   15702      39
   15672   15678   15681      70   15669   15666   15672      44   15666   15672
   15675      45   15753   15759   15762       2   15744   15741   15747     119
   15741   15747   15750     120   15738   15735   15741     121   15735   15741
   15744     122   15732   15735   15738     125   15729   15747   15750     129
   15726   15720   15729     130   15723   15720   15726      49   15723   15720
   15729     130   15717   15714   15720      77   15717   15714   15753      39
   15714   15720   15723      78   15714   15720   15726      78   15711   15708
   15714      44   15708   15714   15717      45   15801   15807   15810       2
   15795   15789   15798      49   15792   15789   15795      49   15792   15789
   15798      49   15783   15777   15786      49   15780   15777   15783      49
   15780   15777   15786      49   15774   15771   15777      51   15774   15771
   15789      51   15771   15777   15780      53   15771   15777   15783      53
   15771   15777   15786      53   15771   15789   15792      53   15771   15789
   15795      53   15771   15789   15798      53   15768   15765   15771      54
   15768   15765   15801      39   15765   15771   15774      55   15762   15759
   15765      44   15759   15765   15768      45   15831   15837   15840       2
   15825   15819   15828      49   15822   15819   15825      49   15822   15819
   15828      49   15816   15813   15819      77   15816   15813   15831      39
   15813   15819   15822      78   15813   15819   15825      78   15813   15819
   15828      78   15810   15807   15813      44   15807   15813   15816      45
   15897   15903   15906       2   15891   15885   15894      21   15888   15885
   15891      21   15888   15885   15894      21   15882   15876   15885      85
   15879   15876   15882      86   15879   15876   15885      85   15876   15885
   15888      87   15876   15885   15891      87   15876   15885   15894      87
   15873   15867   15876      32   15870   15867   15873      33   15870   15867
   15876      32   15867   15876   15879      88   15867   15876   15882      88
   15864   15858   15867      32   15861   15858   15864      33   15861   15858
   15867      32   15858   15867   15870      32   15858   15867   15873      32
   15855   15849   15858      32   15852   15849   15855      33   15852   15849
   15858      32   15849   15858   15861      32   15849   15858   15864      32
   15846   15843   15849      38   15846   15843   15897      39   15843   15849
   15852      40   15843   15849   15855      40   15840   15837   15843      44
   15837   15843   15846      45   15948   15945   15951      72   15945   15951
   15954      72   15942   15939   15945      72   15939   15945   15948      72
   15936   15933   15939      72   15933   15939   15942      72   15930   15927
   15933      72   15927   15933   15936      72   15924   15927   15930      72
   15924   15951   15954      72   15921   15915   15924      74   15918   15915
   15921      49   15918   15915   15924      74   15912   15909   15915     159
   15912   15909   15957     160   15909   15915   15918     161   15909   15915
   15921     161   15906   15903   15909     164   15903   15909   15912     165
%FLAG ANGLES_WITHOUT_HYDROGEN
%FORMAT(10I8)
      54      51      57       1      51      57      63       3      27      36
      39       8      18      12      51      11      18      27      36      13
      12      18      27      17      12      51      54      18      12      51
      57      19       0      12      18      23       0      12      51      24
     126     123     129       1     123     129     135       3     105     102
     114      26      96     102     105      26      96     102     114      26
      87      96     102      31      78      87      96      35      69      63
     123      36      69      78      87      37      63      69      78      41
      63     123     126      42      63     123     129      43      57      63
      69      46      57      63     123      47     147     144     150       1
     144     150     156       3     135     144     147      42     135     144
     150      43     129     135     144      47     195     192     198       1
     192     198     204       3     168     162     180      50     162     156
     192      52     156     162     168      56     156     162     180      56
     156     192     195      42     156     192     198      43     150     156
     162      57     150     156     192      47     231     228     234       1
     228     234     240       3     222     219     225      58     210     204
     228      60     210     219     222      61     210     219     225      61
     204     210     219      64     204     228     231      42     204     228
     234      43     198     204     210      65     198     204     228      47
     273     270     276       1     270     276     282       3     252     246
     264      66     246     240     270      52     240     246     252      56
     240     246     264      71     240     270     273      42     240     270
     276      43     234     240     246      57     234     240     270      47
     333     330     336       1     330     336     342       3     312     318
     324      73     306     312     318      73     300     297     324      73
     300     306     312      73     297     300     306      73     297     324
     318      73     288     282     330      75     288     297     300      76
     288     297     324      76     282     288     297      79     282     330
     333      42     282     330     336      43     276     282     288      80
     276     282     330      47     390     387     393       1     387     393
     399       3     363     357     375      50     348     342     387      60
     348     357     363      83     348     357     375      83     342     348
     357      84     342     387     390      42     342     387     393      43
     336     342     348      65     336     342     387      47     420     417
     423       1     417     423     429       3     405     399     417      75
     399     417     420      42     399     417     423      43     393     399
     405      80     393     399     417      47     480     477     483       1
     477     483     489       3     459     465     471      73     453     459
     465      73     447     444     471      73     447     453     459      73
     444     447     453      73     444     471     465      73     435     429
     477      75     435     444     447      76     435     444     471      76
     429     435     444      79     429     477     480      42     429     477
     483      43     423     429     435      80     423     429     477      47
     546     543     549       1     543     549     555       3     513     522
     531      89     504     513     522      37     495     489     543      36
     495     504     513      37     489     495     504      41     489     543
     546      42     489     543     549      43     483     489     495      46
     483     489     543      47     591     588     594       1     588     594
     600       3     582     579     585      58     570     579     582      61
     570     579     585      61     561     555     588      60     561     570
     579      90     555     561     570      91     555     588     591      42
     555     588     594      43     549     555     561      65     549     555
     588      47     642     639     645       1     639     645     651       3
     627     624     630       1     615     624     627      94     615     624
     630      95     606     600     639      60     606     615     624      96
     600     606     615      91     600     639     642      42     600     639
     645      43     594     600     606      65     594     600     639      47
     672     669     675       1     669     675     681       3     657     651
     669      75     651     669     672      42     651     669     675      43
     645     651     657      80     645     651     669      47     708     705
     711       1     705     711     717       3     699     696     702      58
     687     681     705      60     687     696     699      61     687     696
     702      61     681     687     696      64     681     705     708      42
     681     705     711      43     675     681     687      65     675     681
     705      47     765     762     768       1     762     768     774       3
     738     732     750      50     723     717     762      60     723     732
     738      83     723     732     750      83     717     723     732      84
     717     762     765      42     717     762     768      43     711     717
     723      65     711     717     762      47     831     828     834       1
     828     834     840       3     798     807     816      89     789     798
     807      37     780     774     828      36     780     789     798      37
     774     780     789      41     774     828     831      42     774     828
     834      43     768     774     780      46     768     774     828      47
     873     870     876       1     870     876     879      97     870     876
     906       3     852     846     864      66     846     840     870      52
     840     846     852      56     840     846     864      71     840     870
     873      42     840     870     876      43     834     840     846      57
     834     840     870      47     915     912     918       1     912     918
     924       3     906     912     915      42     906     912     918      43
     897     906     912      75     888     897     906      99     879     876
     906     101     879     888     897     102     876     879     888     104
     876     906     897      80     876     906     912      47     945     942
     948       1     942     948     954       3     930     924     942      75
     924     942     945      42     924     942     948      43     918     924
     930      80     918     924     942      47     987     984     990       1
     984     990     996       3     966     960     978      66     960     954
     984      52     954     960     966      56     954     960     978      71
     954     984     987      42     954     984     990      43     948     954
     960      57     948     954     984      47    1044    1041    1047       1
    1041    1047    1053       3    1017    1011    1029      50    1002     996
    1041      60    1002    1011    1017      83    1002    1011    1029      83
     996    1002    1011      84     996    1041    1044      42     996    1041
    1047      43     990     996    1002      65     990     996    1041      47
    1074    1071    1077       1    1071    1077    1083       3    1059    1053
    1071      75    1053    1071    1074      42    1053    1071    1077      43
    1047    1053    1059      80    1047    1053    1071      47    1107    1104
    1110       1    1104    1110    1116       3    1089    1083    1104      60
    1083    1089    1098     108    1083    1104    1107      42    1083    1104
    1110      43    1077    1083    1089      65    1077    1083    1104      47
    1164    1161    1167       1    1161    1167    1173       3    1137    1131
    1149      50    1122    1116    1161      60    1122    1131    1137      83
    1122    1131    1149      83    1116    1122    1131      84    1116    1161
    1164      42    1116    1161    1167      43    1110    1116    1122      65
    1110    1116    1161      47    1194    1191    1197       1    1191    1197
    1203       3    1179    1173    1191      75    1173    1191    1194      42
    1173    1191    1197      43    1167    1173    1179      80    1167    1173
    1191      47    1224    1221    1227       1    1221    1227    1233       3
    1209    1203    1221      75    1203    1221    1224      42    1203    1221
    1227      43    1197    1203    1209      80    1197    1203    1221      47
    1245    1242    1248       1    1242    1248    1254       3    1233    1242
    1245      42    1233    1242    1248      43    1227    1233    1242      47
    1281    1278    1284       1    1278    1284    1290       3    1272    1269
    1275      58    1260    1254    1278      60    1260    1269    1272      61
    1260    1269    1275      61    1254    1260    1269      64    1254    1278
    1281      42    1254    1278    1284      43    1248    1254    1260      65
    1248    1254    1278      47    1341    1338    1344       1    1338    1344
    1350       3    1320    1326    1332      73    1314    1320    1326      73
    1308    1305    1332      73    1308    1314    1320      73    1305    1308
    1314      73    1305    1332    1326      73    1296    1290    1338      75
    1296    1305    1308      76    1296    1305    1332      76    1290    1296
    1305      79    1290    1338    1341      42    1290    1338    1344      43
    1284    1290    1296      80    1284    1290    1338      47    1398    1395
    1401       1    1395    1401    1407       3    1371    1365    1383      50
    1356    1350    1395      60    1356    1365    1371      83    1356    1365
    1383      83    1350    1356    1365      84    1350    1395    1398      42
    1350    1395    1401      43    1344    1350    1356      65    1344    1350
    1395      47    1428    1425    1431       1    1425    1431    1437       3
    1413    1407    1425      75    1407    1425    1428      42    1407    1425
    1431      43    1401    1407    1413      80    1401    1407    1425      47
    1488    1485    1491       1    1485    1491    1497       3    1467    1473
    1479      73    1461    1467    1473      73    1455    1452    1479      73
    1455    1461    1467      73    1452    1455    1461      73    1452    1479
    1473      73    1443    1437    1485      75    1443    1452    1455      76
    1443    1452    1479      76    1437    1443    1452      79    1437    1485
    1488      42    1437    1485    1491      43    1431    1437    1443      80
    1431    1437    1485      47    1530    1527    1533       1    1527    1533
    1539       3    1515    1512    1518       1    1503    1497    1527      60
    1503    1512    1515      94    1503    1512    1518      95    1497    1503
    1512     109    1497    1527    1530      42    1497    1527    1533      43
    1491    1497    1503      65    1491    1497    1527      47    1563    1560
    1566       1    1560    1566    1572       3    1545    1539    1560      60
    1539    1545    1554     108    1539    1560    1563      42    1539    1560
    1566      43    1533    1539    1545      65    1533    1539    1560      47
    1608    1605    1611       1    1605    1611    1617       3    1599    1596
    1602      58    1587    1596    1599      61    1587    1596    1602      61
    1578    1572    1605      60    1578    1587    1596      90    1572    1578
    1587      91    1572    1605    1608      42    1572    1605    1611      43
    1566    1572    1578      65    1566    1572    1605      47    1641    1638
    1644       1    1638    1644    1650       3    1623    1617    1638      60
    1617    1623    1632     108    1617    1638    1641      42    1617    1638
    1644      43    1611    1617    1623      65    1611    1617    1638      47
    1698    1695    1701       1    1695    1701    1707       3    1671    1665
    1683      50    1656    1650    1695      60    1656    1665    1671      83
    1656    1665    1683      83    1650    1656    1665      84    1650    1695
    1698      42    1650    1695    1701      43    1644    1650    1656      65
    1644    1650    1695      47    1731    1728    1734       1    1728    1734
    1740       3    1713    1707    1728      60    1707    1713    1722     108
    1707    1728    1731      42    1707    1728    1734      43    1701    1707
    1713      65    1701    1707    1728      47    1752    1749    1755       1
    1749    1755    1761       3    1740    1749    1752      42    1740    1749
    1755      43    1734    1740    1749      47    1824    1821    1827       1
    1821    1827    1833       3    1803    1800    1812      26    1794    1800
    1803      26    1794    1800    1812      26    1785    1794    1800      31
    1776    1785    1794      35    1767    1761    1821      36    1767    1776
    1785      37    1761    1767    1776      41    1761    1821    1824      42
    1761    1821    1827      43    1755    1761    1767      46    1755    1761
    1821      47    1875    1872    1878       1    1872    1878    1884       3
    1860    1857    1863       1    1848    1857    1860      94    1848    1857
    1863      95    1839    1833    1872      60    1839    1848    1857      96
    1833    1839    1848      91    1833    1872    1875      42    1833    1872
    1878      43    1827    1833    1839      65    1827    1833    1872      47
    1926    1923    1929       1    1923    1929    1935       3    1911    1908
    1914       1    1899    1908    1911      94    1899    1908    1914      95
    1890    1884    1923      60    1890    1899    1908      96    1884    1890
    1899      91    1884    1923    1926      42    1884    1923    1929      43
    1878    1884    1890      65    1878    1884    1923      47    1974    1971
    1977       1    1971    1977    1983       3    1947    1941    1959      50
    1941    1935    1971      52    1935    1941    1947      56    1935    1941
    1959      56    1935    1971    1974      42    1935    1971    1977      43
    1929    1935    1941      57    1929    1935    1971      47    2031    2028
    2034       1    2028    2034    2040       3    1995    1989    2007      83
    1989    1983    2028      52    1989    2007    2016     112    1983    1989
    1995      56    1983    1989    2007     113    1983    2028    2031      42
    1983    2028    2034      43    1977    1983    1989      57    1977    1983
    2028      47    2082    2079    2085       1    2079    2085    2091       3
    2067    2064    2070       1    2055    2064    2067      94    2055    2064
    2070      95    2046    2040    2079      60    2046    2055    2064      96
    2040    2046    2055      91    2040    2079    2082      42    2040    2079
    2085      43    2034    2040    2046      65    2034    2040    2079      47
    2115    2112    2118       1    2112    2118    2124       3    2097    2091
    2112      60    2091    2097    2106     108    2091    2112    2115      42
    2091    2112    2118      43    2085    2091    2097      65    2085    2091
    2112      47    2187    2184    2190       1    2184    2190    2196       3
    2166    2163    2175      26    2157    2163    2166      26    2157    2163
    2175      26    2148    2157    2163      31    2139    2148    2157      35
    2130    2124    2184      36    2130    2139    2148      37    2124    2130
    2139      41    2124    2184    2187      42    2124    2184    2190      43
    2118    2124    2130      46    2118    2124    2184      47    2217    2214
    2220       1    2214    2220    2226       3    2202    2196    2214      75
    2196    2214    2217      42    2196    2214    2220      43    2190    2196
    2202      80    2190    2196    2214      47    2274    2271    2277       1
    2271    2277    2283       3    2238    2232    2250      83    2232    2226
    2271      52    2232    2250    2259     112    2226    2232    2238      56
    2226    2232    2250     113    2226    2271    2274      42    2226    2271
    2277      43    2220    2226    2232      57    2220    2226    2271      47
    2346    2343    2349       1    2343    2349    2355       3    2325    2322
    2334      26    2316    2322    2325      26    2316    2322    2334      26
    2307    2316    2322      31    2298    2307    2316      35    2289    2283
    2343      36    2289    2298    2307      37    2283    2289    2298      41
    2283    2343    2346      42    2283    2343    2349      43    2277    2283
    2289      46    2277    2283    2343      47    2418    2415    2421       1
    2415    2421    2427       3    2397    2394    2406      26    2388    2394
    2397      26    2388    2394    2406      26    2379    2388    2394      31
    2370    2379    2388      35    2361    2355    2415      36    2361    2370
    2379      37    2355    2361    2370      41    2355    2415    2418      42
    2355    2415    2421      43    2349    2355    2361      46    2349    2355
    2415      47    2469    2466    2472       1    2466    2472    2475      97
    2466    2472    2502       3    2442    2451    2454       8    2433    2427
    2466      60    2433    2442    2451      13    2427    2433    2442      91
    2427    2466    2469      42    2427    2466    2472      43    2421    2427
    2433      65    2421    2427    2466      47    2511    2508    2514       1
    2508    2514    2520       3    2502    2508    2511      42    2502    2508
    2514      43    2493    2502    2508      75    2484    2493    2502      99
    2475    2472    2502     101    2475    2484    2493     102    2472    2475
    2484     104    2472    2502    2493      80    2472    2502    2508      47
    2562    2559    2565       1    2559    2565    2571       3    2535    2544
    2547       8    2526    2520    2559      60    2526    2535    2544      13
    2520    2526    2535      91    2520    2559    2562      42    2520    2559
    2565      43    2514    2520    2526      65    2514    2520    2559      47
    2634    2631    2637       1    2631    2637    2643       3    2613    2610
    2622      26    2604    2610    2613      26    2604    2610    2622      26
    2595    2604    2610      31    2586    2595    2604      35    2577    2571
    2631      36    2577    2586    2595      37    2571    2577    2586      41
    2571    2631    2634      42    2571    2631    2637      43    2565    2571
    2577      46    2565    2571    2631      47    2685    2682    2688       1
    2682    2688    2694       3    2670    2667    2673       1    2658    2667
    2670      94    2658    2667    2673      95    2649    2643    2682      60
    2649    2658    2667      96    2643    2649    2658      91    2643    2682
    2685      42    2643    2682    2688      43    2637    2643    2649      65
    2637    2643    2682      47    2742    2739    2745       1    2739    2745
    2751       3    2706    2700    2718      83    2700    2694    2739      52
    2700    2718    2727     112    2694    2700    2706      56    2694    2700
    2718     113    2694    2739    2742      42    2694    2739    2745      43
    2688    2694    2700      57    2688    2694    2739      47    2772    2769
    2775       1    2769    2775    2781       3    2757    2751    2769      75
    2751    2769    2772      42    2751    2769    2775      43    2745    2751
    2757      80    2745    2751    2769      47    2835    2832    2838       1
    2832    2838    2844       3    2814    2811    2820     114    2811    2820
    2826     117    2805    2811    2814     114    2805    2811    2820     118
    2799    2796    2826      73    2799    2805    2811     117    2796    2799
    2805      73    2796    2826    2820      73    2787    2781    2832      75
    2787    2796    2799      76    2787    2796    2826      76    2781    2787
    2796      79    2781    2832    2835      42    2781    2832    2838      43
    2775    2781    2787      80    2775    2781    2832      47    2877    2874
    2880       1    2874    2880    2886       3    2856    2850    2868      66
    2850    2844    2874      52    2844    2850    2856      56    2844    2850
    2868      71    2844    2874    2877      42    2844    2874    2880      43
    2838    2844    2850      57    2838    2844    2874      47    2907    2904
    2910       1    2904    2910    2916       3    2892    2886    2904      75
    2886    2904    2907      42    2886    2904    2910      43    2880    2886
    2892      80    2880    2886    2904      47    2949    2946    2952       1
    2946    2952    2958       3    2934    2931    2937       1    2922    2916
    2946      60    2922    2931    2934      94    2922    2931    2937      95
    2916    2922    2931     109    2916    2946    2949      42    2916    2946
    2952      43    2910    2916    2922      65    2910    2916    2946      47
    2970    2967    2973       1    2967    2973    2979       3    2958    2967
    2970      42    2958    2967    2973      43    2952    2958    2967      47
    3012    3009    3015       1    3009    3015    3021       3    2991    2985
    3003      66    2985    2979    3009      52    2979    2985    2991      56
    2979    2985    3003      71    2979    3009    3012      42    2979    3009
    3015      43    2973    2979    2985      57    2973    2979    3009      47
    3060    3057    3063       1    3057    3063    3069       3    3033    3027
    3045      50    3027    3021    3057      52    3021    3027    3033      56
    3021    3027    3045      56    3021    3057    3060      42    3021    3057
    3063      43    3015    3021    3027      57    3015    3021    3057      47
    3105    3102    3108       1    3102    3108    3114       3    3096    3093
    3099      58    3084    3093    3096      61    3084    3093    3099      61
    3075    3069    3102      60    3075    3084    3093      90    3069    3075
    3084      91    3069    3102    3105      42    3069    3102    3108      43
    3063    3069    3075      65    3063    3069    3102      47    3135    3132
    3138       1    3132    3138    3144       3    3120    3114    3132      75
    3114    3132    3135      42    3114    3132    3138      43    3108    3114
    3120      80    3108    3114    3132      47    3156    3153    3159       1
    3153    3159    3165       3    3144    3153    3156      42    3144    3153
    3159      43    3138    3144    3153      47    3177    3174    3180       1
    3174    3180    3186       3    3165    3174    3177      42    3165    3174
    3180      43    3159    3165    3174      47    3207    3204    3210       1
    3204    3210    3216       3    3192    3186    3204      75    3186    3204
    3207      42    3186    3204    3210      43    3180    3186    3192      80
    3180    3186    3204      47    3255    3252    3258       1    3252    3258
    3264       3    3228    3222    3240      50    3222    3216    3252      52
    3216    3222    3228      56    3216    3222    3240      56    3216    3252
    3255      42    3216    3252    3258      43    3210    3216    3222      57
    3210    3216    3252      47    3300    3297    3303       1    3297    3303
    3309       3    3291    3288    3294      58    3279    3288    3291      61
    3279    3288    3294      61    3270    3264    3297      60    3270    3279
    3288      90    3264    3270    3279      91    3264    3297    3300      42
    3264    3297    3303      43    3258    3264    3270      65    3258    3264
    3297      47    3360    3357    3363       1    3357    3363    3369       3
    3339    3345    3351      73    3333    3339    3345      73    3327    3324
    3351      73    3327    3333    3339      73    3324    3327    3333      73
    3324    3351    3345      73    3315    3309    3357      75    3315    3324
    3327      76    3315    3324    3351      76    3309    3315    3324      79
    3309    3357    3360      42    3309    3357    3363      43    3303    3309
    3315      80    3303    3309    3357      47    3402    3399    3405       1
    3399    3405    3411       3    3381    3375    3393      66    3375    3369
    3399      52    3369    3375    3381      56    3369    3375    3393      71
    3369    3399    3402      42    3369    3399    3405      43    3363    3369
    3375      57    3363    3369    3399      47    3444    3441    3447       1
    3441    3447    3453       3    3423    3417    3435      66    3417    3411
    3441      52    3411    3417    3423      56    3411    3417    3435      71
    3411    3441    3444      42    3411    3441    3447      43    3405    3411
    3417      57    3405    3411    3441      47    3477    3474    3480       1
    3474    3480    3486       3    3459    3453    3474      60    3453    3459
    3468     108    3453    3474    3477      42    3453    3474    3480      43
    3447    3453    3459      65    3447    3453    3474      47    3519    3516
    3522       1    3516    3522    3528       3    3504    3501    3507       1
    3492    3486    3516      60    3492    3501    3504      94    3492    3501
    3507      95    3486    3492    3501     109    3486    3516    3519      42
    3486    3516    3522      43    3480    3486    3492      65    3480    3486
    3516      47    3582    3579    3585       1    3579    3585    3591       3
    3561    3558    3567     114    3558    3567    3573     117    3552    3558
    3561     114    3552    3558    3567     118    3546    3543    3573      73
    3546    3552    3558     117    3543    3546    3552      73    3543    3573
    3567      73    3534    3528    3579      75    3534    3543    3546      76
    3534    3543    3573      76    3528    3534    3543      79    3528    3579
    3582      42    3528    3579    3585      43    3522    3528    3534      80
    3522    3528    3579      47    3630    3627    3633       1    3627    3633
    3639       3    3603    3597    3615      50    3597    3591    3627      52
    3591    3597    3603      56    3591    3597    3615      56    3591    3627
    3630      42    3591    3627    3633      43    3585    3591    3597      57
    3585    3591    3627      47    3687    3684    3690       1    3684    3690
    3696       3    3660    3654    3672      50    3645    3639    3684      60
    3645    3654    3660      83    3645    3654    3672      83    3639    3645
    3654      84    3639    3684    3687      42    3639    3684    3690      43
    3633    3639    3645      65    3633    3639    3684      47    3753    3750
    3756       1    3750    3756    3762       3    3720    3729    3738      89
    3711    3720    3729      37    3702    3696    3750      36    3702    3711
    3720      37    3696    3702    3711      41    3696    3750    3753      42
    3696    3750    3756      43    3690    3696    3702      46    3690    3696
    3750      47    3819    3816    3822       1    3816    3822    3828       3
    3786    3795    3804      89    3777    3786    3795      37    3768    3762
    3816      36    3768    3777    3786      37    3762    3768    3777      41
    3762    3816    3819      42    3762    3816    3822      43    3756    3762
    3768      46    3756    3762    3816      47    3876    3873    3879       1
    3873    3879    3885       3    3849    3843    3861      50    3834    3828
    3873      60    3834    3843    3849      83    3834    3843    3861      83
    3828    3834    3843      84    3828    3873    3876      42    3828    3873
    3879      43    3822    3828    3834      65    3822    3828    3873      47
    3933    3930    3936       1    3930    3936    3939      97    3930    3936
    3966       3    3906    3900    3918      50    3891    3885    3930      60
    3891    3900    3906      83    3891    3900    3918      83    3885    3891
    3900      84    3885    3930    3933      42    3885    3930    3936      43
    3879    3885    3891      65    3879    3885    3930      47    3975    3972
    3978       1    3972    3978    3984       3    3966    3972    3975      42
    3966    3972    3978      43    3957    3966    3972      75    3948    3957
    3966      99    3939    3936    3966     101    3939    3948    3957     102
    3936    3939    3948     104    3936    3966    3957      80    3936    3966
    3972      47    4032    4029    4035       1    4029    4035    4041       3
    4005    3999    4017      50    3990    3984    4029      60    3990    3999
    4005      83    3990    3999    4017      83    3984    3990    3999      84
    3984    4029    4032      42    3984    4029    4035      43    3978    3984
    3990      65    3978    3984    4029      47    4089    4086    4092       1
    4086    4092    4098       3    4053    4047    4065      83    4047    4041
    4086      52    4047    4065    4074     112    4041    4047    4053      56
    4041    4047    4065     113    4041    4086    4089      42    4041    4086
    4092      43    4035    4041    4047      57    4035    4041    4086      47
    4149    4146    4152       1    4146    4152    4158       3    4128    4134
    4140      73    4122    4128    4134      73    4116    4113    4140      73
    4116    4122    4128      73    4113    4116    4122      73    4113    4140
    4134      73    4104    4098    4146      75    4104    4113    4116      76
    4104    4113    4140      76    4098    4104    4113      79    4098    4146
    4149      42    4098    4146    4152      43    4092    4098    4104      80
    4092    4098    4146      47    4200    4197    4203       1    4197    4203
    4209       3    4179    4185    4191     123    4176    4173    4191     124
    4176    4179    4185     126    4173    4176    4179     127    4173    4191
    4185     128    4164    4158    4197      75    4164    4173    4176     131
    4164    4173    4191     132    4158    4164    4173     133    4158    4197
    4200      42    4158    4197    4203      43    4152    4158    4164      80
    4152    4158    4197      47    4233    4230    4236       1    4230    4236
    4242       3    4215    4209    4230      60    4209    4215    4224     108
    4209    4230    4233      42    4209    4230    4236      43    4203    4209
    4215      65    4203    4209    4230      47    4299    4296    4302       1
    4296    4302    4308       3    4266    4275    4284      89    4257    4266
    4275      37    4248    4242    4296      36    4248    4257    4266      37
    4242    4248    4257      41    4242    4296    4299      42    4242    4296
    4302      43    4236    4242    4248      46    4236    4242    4296      47
    4341    4338    4344       1    4338    4344    4350       3    4320    4314
    4332      66    4314    4308    4338      52    4308    4314    4320      56
    4308    4314    4332      71    4308    4338    4341      42    4308    4338
    4344      43    4302    4308    4314      57    4302    4308    4338      47
    4362    4359    4365       1    4359    4365    4371       3    4350    4359
    4362      42    4350    4359    4365      43    4344    4350    4359      47
    4413    4410    4416       1    4410    4416    4422       3    4398    4395
    4401       1    4386    4395    4398      94    4386    4395    4401      95
    4377    4371    4410      60    4377    4386    4395      96    4371    4377
    4386      91    4371    4410    4413      42    4371    4410    4416      43
    4365    4371    4377      65    4365    4371    4410      47    4458    4455
    4461       1    4455    4461    4467       3    4449    4446    4452      58
    4437    4446    4449      61    4437    4446    4452      61    4428    4422
    4455      60    4428    4437    4446      90    4422    4428    4437      91
    4422    4455    4458      42    4422    4455    4461      43    4416    4422
    4428      65    4416    4422    4455      47    4494    4491    4497       1
    4491    4497    4503       3    4485    4482    4488      58    4473    4467
    4491      60    4473    4482    4485      61    4473    4482    4488      61
    4467    4473    4482      64    4467    4491    4494      42    4467    4491
    4497      43    4461    4467    4473      65    4461    4467    4491      47
    4530    4527    4533       1    4527    4533    4536      97    4527    4533
    4563       3    4521    4518    4524      58    4509    4503    4527      60
    4509    4518    4521      61    4509    4518    4524      61    4503    4509
    4518      64    4503    4527    4530      42    4503    4527    4533      43
    4497    4503    4509      65    4497    4503    4527      47    4572    4569
    4575       1    4569    4575    4581       3    4563    4569    4572      42
    4563    4569    4575      43    4554    4563    4569      75    4545    4554
    4563      99    4536    4533    4563     101    4536    4545    4554     102
    4533    4536    4545     104    4533    4563    4554      80    4533    4563
    4569      47    4608    4605    4611       1    4605    4611    4617       3
    4599    4596    4602      58    4587    4581    4605      60    4587    4596
    4599      61    4587    4596    4602      61    4581    4587    4596      64
    4581    4605    4608      42    4581    4605    4611      43    4575    4581
    4587      65    4575    4581    4605      47    4629    4626    4632       1
    4626    4632    4638       3    4617    4626    4629      42    4617    4626
    4632      43    4611    4617    4626      47    4665    4662    4668       1
    4662    4668    4674       3    4656    4653    4659      58    4644    4638
    4662      60    4644    4653    4656      61    4644    4653    4659      61
    4638    4644    4653      64    4638    4662    4665      42    4638    4662
    4668      43    4632    4638    4644      65    4632    4638    4662      47
    4686    4683    4689       1    4683    4689    4695       3    4674    4683
    4686      42    4674    4683    4689      43    4668    4674    4683      47
    4716    4713    4719       1    4713    4719    4725       3    4701    4695
    4713      75    4695    4713    4716      42    4695    4713    4719      43
    4689    4695    4701      80    4689    4695    4713      47    4758    4755
    4761       1    4755    4761    4767       3    4737    4731    4749      66
    4731    4725    4755      52    4725    4731    4737      56    4725    4731
    4749      71    4725    4755    4758      42    4725    4755    4761      43
    4719    4725    4731      57    4719    4725    4755      47    4818    4815
    4821       1    4815    4821    4827       3    4797    4803    4809      73
    4791    4797    4803      73    4785    4782    4809      73    4785    4791
    4797      73    4782    4785    4791      73    4782    4809    4803      73
    4773    4767    4815      75    4773    4782    4785      76    4773    4782
    4809      76    4767    4773    4782      79    4767    4815    4818      42
    4767    4815    4821      43    4761    4767    4773      80    4761    4767
    4815      47    4860    4857    4863       1    4857    4863    4869       3
    4839    4833    4851      66    4833    4827    4857      52    4827    4833
    4839      56    4827    4833    4851      71    4827    4857    4860      42
    4827    4857    4863      43    4821    4827    4833      57    4821    4827
    4857      47    4917    4914    4920       1    4914    4920    4926       3
    4890    4884    4902      50    4875    4869    4914      60    4875    4884
    4890      83    4875    4884    4902      83    4869    4875    4884      84
    4869    4914    4917      42    4869    4914    4920      43    4863    4869
    4875      65    4863    4869    4914      47    4965    4962    4968       1
    4962    4968    4974       3    4938    4932    4950      50    4932    4926
    4962      52    4926    4932    4938      56    4926    4932    4950      56
    4926    4962    4965      42    4926    4962    4968      43    4920    4926
    4932      57    4920    4926    4962      47    5007    5004    5010       1
    5004    5010    5016       3    4992    4989    4995       1    4980    4974
    5004      60    4980    4989    4992      94    4980    4989    4995      95
    4974    4980    4989     109    4974    5004    5007      42    4974    5004
    5010      43    4968    4974    4980      65    4968    4974    5004      47
    5028    5025    5031       1    5025    5031    5037       3    5016    5025
    5028      42    5016    5025    5031      43    5010    5016    5025      47
    5049    5046    5052       1    5046    5052    5058       3    5037    5046
    5049      42    5037    5046    5052      43    5031    5037    5046      47
    5097    5094    5100       1    5094    5100    5106       3    5070    5064
    5082      50    5064    5058    5094      52    5058    5064    5070      56
    5058    5064    5082      56    5058    5094    5097      42    5058    5094
    5100      43    5052    5058    5064      57    5052    5058    5094      47
    5154    5151    5157       1    5151    5157    5163       3    5127    5121
    5139      50    5112    5106    5151      60    5112    5121    5127      83
    5112    5121    5139      83    5106    5112    5121      84    5106    5151
    5154      42    5106    5151    5157      43    5100    5106    5112      65
    5100    5106    5151      47    5196    5193    5199       1    5193    5199
    5202      97    5193    5199    5229       3    5175    5169    5187      66
    5169    5163    5193      52    5163    5169    5175      56    5163    5169
    5187      71    5163    5193    5196      42    5163    5193    5199      43
    5157    5163    5169      57    5157    5163    5193      47    5238    5235
    5241       1    5235    5241    5247       3    5229    5235    5238      42
    5229    5235    5241      43    5220    5229    5235      75    5211    5220
    5229      99    5202    5199    5229     101    5202    5211    5220     102
    5199    5202    5211     104    5199    5229    5220      80    5199    5229
    5235      47    5298    5295    5301       1    5295    5301    5307       3
    5277    5283    5289      73    5271    5277    5283      73    5265    5262
    5289      73    5265    5271    5277      73    5262    5265    5271      73
    5262    5289    5283      73    5253    5247    5295      75    5253    5262
    5265      76    5253    5262    5289      76    5247    5253    5262      79
    5247    5295    5298      42    5247    5295    5301      43    5241    5247
    5253      80    5241    5247    5295      47    5340    5337    5343       1
    5337    5343    5349       3    5319    5313    5331      66    5313    5307
    5337      52    5307    5313    5319      56    5307    5313    5331      71
    5307    5337    5340      42    5307    5337    5343      43    5301    5307
    5313      57    5301    5307    5337      47    5370    5367    5373       1
    5367    5373    5379       3    5355    5349    5367      75    5349    5367
    5370      42    5349    5367    5373      43    5343    5349    5355      80
    5343    5349    5367      47    5430    5427    5433       1    5427    5433
    5439       3    5409    5415    5421      73    5403    5409    5415      73
    5397    5394    5421      73    5397    5403    5409      73    5394    5397
    5403      73    5394    5421    5415      73    5385    5379    5427      75
    5385    5394    5397      76    5385    5394    5421      76    5379    5385
    5394      79    5379    5427    5430      42    5379    5427    5433      43
    5373    5379    5385      80    5373    5379    5427      47    5478    5475
    5481       1    5475    5481    5487       3    5451    5445    5463      50
    5445    5439    5475      52    5439    5445    5451      56    5439    5445
    5463      56    5439    5475    5478      42    5439    5475    5481      43
    5433    5439    5445      57    5433    5439    5475      47    5499    5496
    5502       1    5496    5502    5508       3    5487    5496    5499      42
    5487    5496    5502      43    5481    5487    5496      47    5559    5556
    5562       1    5556    5562    5568       3    5538    5544    5550      73
    5532    5538    5544      73    5526    5523    5550      73    5526    5532
    5538      73    5523    5526    5532      73    5523    5550    5544      73
    5514    5508    5556      75    5514    5523    5526      76    5514    5523
    5550      76    5508    5514    5523      79    5508    5556    5559      42
    5508    5556    5562      43    5502    5508    5514      80    5502    5508
    5556      47    5595    5592    5598       1    5592    5598    5604       3
    5586    5583    5589      58    5574    5568    5592      60    5574    5583
    5586      61    5574    5583    5589      61    5568    5574    5583      64
    5568    5592    5595      42    5568    5592    5598      43    5562    5568
    5574      65    5562    5568    5592      47    5616    5613    5619       1
    5613    5619    5622      97    5613    5619    5649       3    5604    5613
    5616      42    5604    5613    5619      43    5598    5604    5613      47
    5658    5655    5661       1    5655    5661    5667       3    5649    5655
    5658      42    5649    5655    5661      43    5640    5649    5655      75
    5631    5640    5649      99    5622    5619    5649     101    5622    5631
    5640     102    5619    5622    5631     104    5619    5649    5640      80
    5619    5649    5655      47    5703    5700    5706       1    5700    5706
    5712       3    5694    5691    5697      58    5682    5691    5694      61
    5682    5691    5697      61    5673    5667    5700      60    5673    5682
    5691      90    5667    5673    5682      91    5667    5700    5703      42
    5667    5700    5706      43    5661    5667    5673      65    5661    5667
    5700      47    5724    5721    5727       1    5721    5727    5733       3
    5712    5721    5724      42    5712    5721    5727      43    5706    5712
    5721      47    5790    5787    5793       1    5787    5793    5799       3
    5757    5766    5775      89    5748    5757    5766      37    5739    5733
    5787      36    5739    5748    5757      37    5733    5739    5748      41
    5733    5787    5790      42    5733    5787    5793      43    5727    5733
    5739      46    5727    5733    5787      47    5853    5850    5856       1
    5850    5856    5862       3    5832    5829    5838     114    5829    5838
    5844     117    5823    5829    5832     114    5823    5829    5838     118
    5817    5814    5844      73    5817    5823    5829     117    5814    5817
    5823      73    5814    5844    5838      73    5805    5799    5850      75
    5805    5814    5817      76    5805    5814    5844      76    5799    5805
    5814      79    5799    5850    5853      42    5799    5850    5856      43
    5793    5799    5805      80    5793    5799    5850      47    5901    5898
    5904       1    5898    5904    5910       3    5874    5868    5886      50
    5868    5862    5898      52    5862    5868    5874      56    5862    5868
    5886      56    5862    5898    5901      42    5862    5898    5904      43
    5856    5862    5868      57    5856    5862    5898      47    5973    5970
    5976       1    5970    5976    5982       3    5952    5949    5961      26
    5943    5949    5952      26    5943    5949    5961      26    5934    5943
    5949      31    5925    5934    5943      35    5916    5910    5970      36
    5916    5925    5934      37    5910    5916    5925      41    5910    5970
    5973      42    5910    5970    5976      43    5904    5910    5916      46
    5904    5910    5970      47    6045    6042    6048       1    6042    6048
    6054       3    6024    6021    6033      26    6015    6021    6024      26
    6015    6021    6033      26    6006    6015    6021      31    5997    6006
    6015      35    5988    5982    6042      36    5988    5997    6006      37
    5982    5988    5997      41    5982    6042    6045      42    5982    6042
    6048      43    5976    5982    5988      46    5976    5982    6042      47
    6105    6102    6108       1    6102    6108    6114       3    6084    6090
    6096      73    6078    6084    6090      73    6072    6069    6096      73
    6072    6078    6084      73    6069    6072    6078      73    6069    6096
    6090      73    6060    6054    6102      75    6060    6069    6072      76
    6060    6069    6096      76    6054    6060    6069      79    6054    6102
    6105      42    6054    6102    6108      43    6048    6054    6060      80
    6048    6054    6102      47    6165    6162    6168       1    6162    6168
    6174       3    6144    6150    6156      73    6138    6144    6150      73
    6132    6129    6156      73    6132    6138    6144      73    6129    6132
    6138      73    6129    6156    6150      73    6120    6114    6162      75
    6120    6129    6132      76    6120    6129    6156      76    6114    6120
    6129      79    6114    6162    6165      42    6114    6162    6168      43
    6108    6114    6120      80    6108    6114    6162      47    6186    6183
    6189       1    6183    6189    6195       3    6174    6183    6186      42
    6174    6183    6189      43    6168    6174    6183      47    6216    6213
    6219       1    6213    6219    6225       3    6201    6195    6213      75
    6195    6213    6216      42    6195    6213    6219      43    6189    6195
    6201      80    6189    6195    6213      47    6282    6279    6285       1
    6279    6285    6291       3    6249    6258    6267      89    6240    6249
    6258      37    6231    6225    6279      36    6231    6240    6249      37
    6225    6231    6240      41    6225    6279    6282      42    6225    6279
    6285      43    6219    6225    6231      46    6219    6225    6279      47
    6330    6327    6333       1    6327    6333    6339       3    6303    6297
    6315      50    6297    6291    6327      52    6291    6297    6303      56
    6291    6297    6315      56    6291    6327    6330      42    6291    6327
    6333      43    6285    6291    6297      57    6285    6291    6327      47
    6372    6369    6375       1    6369    6375    6381       3    6357    6354
    6360       1    6345    6339    6369      60    6345    6354    6357      94
    6345    6354    6360      95    6339    6345    6354     109    6339    6369
    6372      42    6339    6369    6375      43    6333    6339    6345      65
    6333    6339    6369      47    6423    6420    6426       1    6420    6426
    6432       3    6408    6405    6411       1    6396    6405    6408      94
    6396    6405    6411      95    6387    6381    6420      60    6387    6396
    6405      96    6381    6387    6396      91    6381    6420    6423      42
    6381    6420    6426      43    6375    6381    6387      65    6375    6381
    6420      47    6453    6450    6456       1    6450    6456    6462       3
    6438    6432    6450      75    6432    6450    6453      42    6432    6450
    6456      43    6426    6432    6438      80    6426    6432    6450      47
    6495    6492    6498       1    6492    6498    6504       3    6474    6468
    6486      66    6468    6462    6492      52    6462    6468    6474      56
    6462    6468    6486      71    6462    6492    6495      42    6462    6492
    6498      43    6456    6462    6468      57    6456    6462    6492      47
    6555    6552    6558       1    6552    6558    6564       3    6534    6540
    6546      73    6528    6534    6540      73    6522    6519    6546      73
    6522    6528    6534      73    6519    6522    6528      73    6519    6546
    6540      73    6510    6504    6552      75    6510    6519    6522      76
    6510    6519    6546      76    6504    6510    6519      79    6504    6552
    6555      42    6504    6552    6558      43    6498    6504    6510      80
    6498    6504    6552      47    6588    6585    6591       1    6585    6591
    6597       3    6570    6564    6585      60    6564    6570    6579     108
    6564    6585    6588      42    6564    6585    6591      43    6558    6564
    6570      65    6558    6564    6585      47    6618    6615    6621       1
    6615    6621    6627       3    6603    6597    6615      75    6597    6615
    6618      42    6597    6615    6621      43    6591    6597    6603      80
    6591    6597    6615      47    6690    6687    6693       1    6687    6693
    6699       3    6669    6666    6678      26    6660    6666    6669      26
    6660    6666    6678      26    6651    6660    6666      31    6642    6651
    6660      35    6633    6627    6687      36    6633    6642    6651      37
    6627    6633    6642      41    6627    6687    6690      42    6627    6687
    6693      43    6621    6627    6633      46    6621    6627    6687      47
    6738    6735    6741       1    6735    6741    6747       3    6711    6705
    6723      50    6705    6699    6735      52    6699    6705    6711      56
    6699    6705    6723      56    6699    6735    6738      42    6699    6735
    6741      43    6693    6699    6705      57    6693    6699    6735      47
    6780    6777    6783       1    6777    6783    6789       3    6765    6762
    6768       1    6753    6747    6777      60    6753    6762    6765      94
    6753    6762    6768      95    6747    6753    6762     109    6747    6777
    6780      42    6747    6777    6783      43    6741    6747    6753      65
    6741    6747    6777      47    6816    6813    6819       1    6813    6819
    6825       3    6807    6804    6810      58    6795    6789    6813      60
    6795    6804    6807      61    6795    6804    6810      61    6789    6795
    6804      64    6789    6813    6816      42    6789    6813    6819      43
    6783    6789    6795      65    6783    6789    6813      47    6867    6864
    6870       1    6864    6870    6876       3    6840    6849    6852       8
    6831    6825    6864      60    6831    6840    6849      13    6825    6831
    6840      91    6825    6864    6867      42    6825    6864    6870      43
    6819    6825    6831      65    6819    6825    6864      47    6924    6921
    6927       1    6921    6927    6933       3    6897    6891    6909      50
    6882    6876    6921      60    6882    6891    6897      83    6882    6891
    6909      83    6876    6882    6891      84    6876    6921    6924      42
    6876    6921    6927      43    6870    6876    6882      65    6870    6876
    6921      47    6966    6963    6969       1    6963    6969    6975       3
    6951    6948    6954       1    6939    6933    6963      60    6939    6948
    6951      94    6939    6948    6954      95    6933    6939    6948     109
    6933    6963    6966      42    6933    6963    6969      43    6927    6933
    6939      65    6927    6933    6963      47    7023    7020    7026       1
    7020    7026    7032       3    6996    6990    7008      50    6981    6975
    7020      60    6981    6990    6996      83    6981    6990    7008      83
    6975    6981    6990      84    6975    7020    7023      42    6975    7020
    7026      43    6969    6975    6981      65    6969    6975    7020      47
    7065    7062    7068       1    7062    7068    7074       3    7050    7047
    7053       1    7038    7032    7062      60    7038    7047    7050      94
    7038    7047    7053      95    7032    7038    7047     109    7032    7062
    7065      42    7032    7062    7068      43    7026    7032    7038      65
    7026    7032    7062      47    7122    7119    7125       1    7119    7125
    7131       3    7095    7089    7107      50    7080    7074    7119      60
    7080    7089    7095      83    7080    7089    7107      83    7074    7080
    7089      84    7074    7119    7122      42    7074    7119    7125      43
    7068    7074    7080      65    7068    7074    7119      47    7158    7155
    7161       1    7155    7161    7167       3    7149    7146    7152      58
    7137    7131    7155      60    7137    7146    7149      61    7137    7146
    7152      61    7131    7137    7146      64    7131    7155    7158      42
    7131    7155    7161      43    7125    7131    7137      65    7125    7131
    7155      47    7206    7203    7209       1    7203    7209    7215       3
    7179    7173    7191      50    7173    7167    7203      52    7167    7173
    7179      56    7167    7173    7191      56    7167    7203    7206      42
    7167    7203    7209      43    7161    7167    7173      57    7161    7167
    7203      47    7257    7254    7260       1    7254    7260    7266       3
    7242    7239    7245       1    7230    7239    7242      94    7230    7239
    7245      95    7221    7215    7254      60    7221    7230    7239      96
    7215    7221    7230      91    7215    7254    7257      42    7215    7254
    7260      43    7209    7215    7221      65    7209    7215    7254      47
    7287    7284    7290       1    7284    7290    7296       3    7272    7266
    7284      75    7266    7284    7287      42    7266    7284    7290      43
    7260    7266    7272      80    7260    7266    7284      47    7344    7341
    7347       1    7341    7347    7353       3    7308    7302    7320      83
    7302    7296    7341      52    7302    7320    7329     112    7296    7302
    7308      56    7296    7302    7320     113    7296    7341    7344      42
    7296    7341    7347      43    7290    7296    7302      57    7290    7296
    7341      47    7365    7362    7368       1    7362    7368    7374       3
    7353    7362    7365      42    7353    7362    7368      43    7347    7353
    7362      47    7431    7428    7434       1    7428    7434    7440       3
    7398    7407    7416      89    7389    7398    7407      37    7380    7374
    7428      36    7380    7389    7398      37    7374    7380    7389      41
    7374    7428    7431      42    7374    7428    7434      43    7368    7374
    7380      46    7368    7374    7428      47    7467    7464    7470       1
    7464    7470    7476       3    7458    7455    7461      58    7446    7440
    7464      60    7446    7455    7458      61    7446    7455    7461      61
    7440    7446    7455      64    7440    7464    7467      42    7440    7464
    7470      43    7434    7440    7446      65    7434    7440    7464      47
    7524    7521    7527       1    7521    7527    7533       3    7488    7482
    7500      83    7482    7476    7521      52    7482    7500    7509     112
    7476    7482    7488      56    7476    7482    7500     113    7476    7521
    7524      42    7476    7521    7527      43    7470    7476    7482      57
    7470    7476    7521      47    7581    7578    7584       1    7578    7584
    7590       3    7554    7548    7566      50    7539    7533    7578      60
    7539    7548    7554      83    7539    7548    7566      83    7533    7539
    7548      84    7533    7578    7581      42    7533    7578    7584      43
    7527    7533    7539      65    7527    7533    7578      47    7632    7629
    7635       1    7629    7635    7638      97    7629    7635    7665       3
    7617    7614    7620       1    7605    7614    7617      94    7605    7614
    7620      95    7596    7590    7629      60    7596    7605    7614      96
    7590    7596    7605      91    7590    7629    7632      42    7590    7629
    7635      43    7584    7590    7596      65    7584    7590    7629      47
    7674    7671    7677       1    7671    7677    7683       3    7665    7671
    7674      42    7665    7671    7677      43    7656    7665    7671      75
    7647    7656    7665      99    7638    7635    7665     101    7638    7647
    7656     102    7635    7638    7647     104    7635    7665    7656      80
    7635    7665    7671      47    7695    7692    7698       1    7692    7698
    7704       3    7683    7692    7695      42    7683    7692    7698      43
    7677    7683    7692      47    7731    7728    7734       1    7728    7734
    7737      97    7728    7734    7764       3    7722    7719    7725      58
    7710    7704    7728      60    7710    7719    7722      61    7710    7719
    7725      61    7704    7710    7719      64    7704    7728    7731      42
    7704    7728    7734      43    7698    7704    7710      65    7698    7704
    7728      47    7773    7770    7776       1    7770    7776    7782       3
    7764    7770    7773      42    7764    7770    7776      43    7755    7764
    7770      75    7746    7755    7764      99    7737    7734    7764     101
    7737    7746    7755     102    7734    7737    7746     104    7734    7764
    7755      80    7734    7764    7770      47    7794    7791    7797       1
    7791    7797    7803       3    7782    7791    7794      42    7782    7791
    7797      43    7776    7782    7791      47    7866    7863    7869       1
    7863    7869    7875       3    7848    7854    7860     135    7842    7848
    7854      73    7836    7833    7860     136    7836    7842    7848      73
    7833    7836    7842     138    7833    7860    7854     139    7827    7833
    7836     141    7827    7833    7860     142    7821    7818    7860     143
    7821    7827    7833     144    7818    7821    7827     146    7818    7860
    7833     147    7818    7860    7854     148    7809    7803    7863      75
    7809    7818    7821     150    7809    7818    7860     151    7803    7809
    7818     152    7803    7863    7866      42    7803    7863    7869      43
    7797    7803    7809      80    7797    7803    7863      47    7914    7911
    7917       1    7911    7917    7923       3    7887    7881    7899      50
    7881    7875    7911      52    7875    7881    7887      56    7875    7881
    7899      56    7875    7911    7914      42    7875    7911    7917      43
    7869    7875    7881      57    7869    7875    7911      47    7956    7953
    7959       1    7953    7959    7965       3    7941    7938    7944       1
    7929    7923    7953      60    7929    7938    7941      94    7929    7938
    7944      95    7923    7929    7938     109    7923    7953    7956      42
    7923    7953    7959      43    7917    7923    7929      65    7917    7923
    7953      47    8004    8001    8007       1    8001    8007    8013       3
    7977    7971    7989      50    7971    7965    8001      52    7965    7971
    7977      56    7965    7971    7989      56    7965    8001    8004      42
    7965    8001    8007      43    7959    7965    7971      57    7959    7965
    8001      47    8046    8043    8049       1    8043    8049    8052      97
    8043    8049    8079       3    8025    8019    8037      66    8019    8013
    8043      52    8013    8019    8025      56    8013    8019    8037      71
    8013    8043    8046      42    8013    8043    8049      43    8007    8013
    8019      57    8007    8013    8043      47    8088    8085    8091       1
    8085    8091    8097       3    8079    8085    8088      42    8079    8085
    8091      43    8070    8079    8085      75    8061    8070    8079      99
    8052    8049    8079     101    8052    8061    8070     102    8049    8052
    8061     104    8049    8079    8070      80    8049    8079    8085      47
    8136    8133    8139       1    8133    8139    8145       3    8109    8103
    8121      50    8103    8097    8133      52    8097    8103    8109      56
    8097    8103    8121      56    8097    8133    8136      42    8097    8133
    8139      43    8091    8097    8103      57    8091    8097    8133      47
    8199    8196    8202       1    8196    8202    8205      97    8196    8202
    8232       3    8178    8175    8184     114    8175    8184    8190     117
    8169    8175    8178     114    8169    8175    8184     118    8163    8160
    8190      73    8163    8169    8175     117    8160    8163    8169      73
    8160    8190    8184      73    8151    8145    8196      75    8151    8160
    8163      76    8151    8160    8190      76    8145    8151    8160      79
    8145    8196    8199      42    8145    8196    8202      43    8139    8145
    8151      80    8139    8145    8196      47    8241    8238    8244       1
    8238    8244    8250       3    8232    8238    8241      42    8232    8238
    8244      43    8223    8232    8238      75    8214    8223    8232      99
    8205    8202    8232     101    8205    8214    8223     102    8202    8205
    8214     104    8202    8232    8223      80    8202    8232    8238      47
    8262    8259    8265       1    8259    8265    8271       3    8250    8259
    8262      42    8250    8259    8265      43    8244    8250    8259      47
    8283    8280    8286       1    8280    8286    8292       3    8271    8280
    8283      42    8271    8280    8286      43    8265    8271    8280      47
    8319    8316    8322       1    8316    8322    8328       3    8310    8307
    8313      58    8298    8292    8316      60    8298    8307    8310      61
    8298    8307    8313      61    8292    8298    8307      64    8292    8316
    8319      42    8292    8316    8322      43    8286    8292    8298      65
    8286    8292    8316      47    8364    8361    8367       1    8361    8367
    8373       3    8355    8352    8358      58    8343    8352    8355      61
    8343    8352    8358      61    8334    8328    8361      60    8334    8343
    8352      90    8328    8334    8343      91    8328    8361    8364      42
    8328    8361    8367      43    8322    8328    8334      65    8322    8328
    8361      47    8409    8406    8412       1    8406    8412    8418       3
    8400    8397    8403      58    8388    8397    8400      61    8388    8397
    8403      61    8379    8373    8406      60    8379    8388    8397      90
    8373    8379    8388      91    8373    8406    8409      42    8373    8406
    8412      43    8367    8373    8379      65    8367    8373    8406      47
    8472    8469    8475       1    8469    8475    8481       3    8451    8448
    8457     114    8448    8457    8463     117    8442    8448    8451     114
    8442    8448    8457     118    8436    8433    8463      73    8436    8442
    8448     117    8433    8436    8442      73    8433    8463    8457      73
    8424    8418    8469      75    8424    8433    8436      76    8424    8433
    8463      76    8418    8424    8433      79    8418    8469    8472      42
    8418    8469    8475      43    8412    8418    8424      80    8412    8418
    8469      47    8502    8499    8505       1    8499    8505    8511       3
    8487    8481    8499      75    8481    8499    8502      42    8481    8499
    8505      43    8475    8481    8487      80    8475    8481    8499      47
    8565    8562    8568       1    8562    8568    8574       3    8544    8541
    8550     114    8541    8550    8556     117    8535    8541    8544     114
    8535    8541    8550     118    8529    8526    8556      73    8529    8535
    8541     117    8526    8529    8535      73    8526    8556    8550      73
    8517    8511    8562      75    8517    8526    8529      76    8517    8526
    8556      76    8511    8517    8526      79    8511    8562    8565      42
    8511    8562    8568      43    8505    8511    8517      80    8505    8511
    8562      47    8613    8610    8616       1    8610    8616    8622       3
    8586    8580    8598      50    8580    8574    8610      52    8574    8580
    8586      56    8574    8580    8598      56    8574    8610    8613      42
    8574    8610    8616      43    8568    8574    8580      57    8568    8574
    8610      47    8673    8670    8676       1    8670    8676    8682       3
    8652    8658    8664      73    8646    8652    8658      73    8640    8637
    8664      73    8640    8646    8652      73    8637    8640    8646      73
    8637    8664    8658      73    8628    8622    8670      75    8628    8637
    8640      76    8628    8637    8664      76    8622    8628    8637      79
    8622    8670    8673      42    8622    8670    8676      43    8616    8622
    8628      80    8616    8622    8670      47    8736    8733    8739       1
    8733    8739    8745       3    8715    8712    8721     114    8712    8721
    8727     117    8706    8712    8715     114    8706    8712    8721     118
    8700    8697    8727      73    8700    8706    8712     117    8697    8700
    8706      73    8697    8727    8721      73    8688    8682    8733      75
    8688    8697    8700      76    8688    8697    8727      76    8682    8688
    8697      79    8682    8733    8736      42    8682    8733    8739      43
    8676    8682    8688      80    8676    8682    8733      47    8787    8784
    8790       1    8784    8790    8796       3    8772    8769    8775       1
    8760    8769    8772      94    8760    8769    8775      95    8751    8745
    8784      60    8751    8760    8769      96    8745    8751    8760      91
    8745    8784    8787      42    8745    8784    8790      43    8739    8745
    8751      65    8739    8745    8784      47    8817    8814    8820       1
    8814    8820    8826       3    8802    8796    8814      75    8796    8814
    8817      42    8796    8814    8820      43    8790    8796    8802      80
    8790    8796    8814      47    8889    8886    8892       1    8886    8892
    8898       3    8868    8865    8877      26    8859    8865    8868      26
    8859    8865    8877      26    8850    8859    8865      31    8841    8850
    8859      35    8832    8826    8886      36    8832    8841    8850      37
    8826    8832    8841      41    8826    8886    8889      42    8826    8886
    8892      43    8820    8826    8832      46    8820    8826    8886      47
    8937    8934    8940       1    8934    8940    8946       3    8910    8904
    8922      50    8904    8898    8934      52    8898    8904    8910      56
    8898    8904    8922      56    8898    8934    8937      42    8898    8934
    8940      43    8892    8898    8904      57    8892    8898    8934      47
    8994    8991    8997       1    8991    8997    9003       3    8967    8961
    8979      50    8952    8946    8991      60    8952    8961    8967      83
    8952    8961    8979      83    8946    8952    8961      84    8946    8991
    8994      42    8946    8991    8997      43    8940    8946    8952      65
    8940    8946    8991      47    9051    9048    9054       1    9048    9054
    9060       3    9015    9009    9027      83    9009    9003    9048      52
    9009    9027    9036     112    9003    9009    9015      56    9003    9009
    9027     113    9003    9048    9051      42    9003    9048    9054      43
    8997    9003    9009      57    8997    9003    9048      47    9117    9114
    9120       1    9114    9120    9126       3    9084    9093    9102      89
    9075    9084    9093      37    9066    9060    9114      36    9066    9075
    9084      37    9060    9066    9075      41    9060    9114    9117      42
    9060    9114    9120      43    9054    9060    9066      46    9054    9060
    9114      47    9147    9144    9150       1    9144    9150    9156       3
    9132    9126    9144      75    9126    9144    9147      42    9126    9144
    9150      43    9120    9126    9132      80    9120    9126    9144      47
    9168    9165    9171       1    9165    9171    9177       3    9156    9165
    9168      42    9156    9165    9171      43    9150    9156    9165      47
    9204    9201    9207       1    9201    9207    9213       3    9195    9192
    9198      58    9183    9177    9201      60    9183    9192    9195      61
    9183    9192    9198      61    9177    9183    9192      64    9177    9201
    9204      42    9177    9201    9207      43    9171    9177    9183      65
    9171    9177    9201      47    9255    9252    9258       1    9252    9258
    9264       3    9228    9237    9240       8    9219    9213    9252      60
    9219    9228    9237      13    9213    9219    9228      91    9213    9252
    9255      42    9213    9252    9258      43    9207    9213    9219      65
    9207    9213    9252      47    9285    9282    9288       1    9282    9288
    9294       3    9270    9264    9282      75    9264    9282    9285      42
    9264    9282    9288      43    9258    9264    9270      80    9258    9264
    9282      47    9321    9318    9324       1    9318    9324    9330       3
    9312    9309    9315      58    9300    9294    9318      60    9300    9309
    9312      61    9300    9309    9315      61    9294    9300    9309      64
    9294    9318    9321      42    9294    9318    9324      43    9288    9294
    9300      65    9288    9294    9318      47    9378    9375    9381       1
    9375    9381    9387       3    9351    9345    9363      50    9336    9330
    9375      60    9336    9345    9351      83    9336    9345    9363      83
    9330    9336    9345      84    9330    9375    9378      42    9330    9375
    9381      43    9324    9330    9336      65    9324    9330    9375      47
    9408    9405    9411       1    9405    9411    9417       3    9393    9387
    9405      75    9387    9405    9408      42    9387    9405    9411      43
    9381    9387    9393      80    9381    9387    9405      47    9453    9450
    9456       1    9450    9456    9462       3    9444    9441    9447      58
    9432    9441    9444      61    9432    9441    9447      61    9423    9417
    9450      60    9423    9432    9441      90    9417    9423    9432      91
    9417    9450    9453      42    9417    9450    9456      43    9411    9417
    9423      65    9411    9417    9450      47    9510    9507    9513       1
    9507    9513    9516      97    9507    9513    9543       3    9483    9477
    9495      50    9468    9462    9507      60    9468    9477    9483      83
    9468    9477    9495      83    9462    9468    9477      84    9462    9507
    9510      42    9462    9507    9513      43    9456    9462    9468      65
    9456    9462    9507      47    9552    9549    9555       1    9549    9555
    9561       3    9543    9549    9552      42    9543    9549    9555      43
    9534    9543    9549      75    9525    9534    9543      99    9516    9513
    9543     101    9516    9525    9534     102    9513    9516    9525     104
    9513    9543    9534      80    9513    9543    9549      47    9600    9597
    9603       1    9597    9603    9609       3    9573    9567    9585      50
    9567    9561    9597      52    9561    9567    9573      56    9561    9567
    9585      56    9561    9597    9600      42    9561    9597    9603      43
    9555    9561    9567      57    9555    9561    9597      47    9645    9642
    9648       1    9642    9648    9654       3    9636    9633    9639      58
    9624    9633    9636      61    9624    9633    9639      61    9615    9609
    9642      60    9615    9624    9633      90    9609    9615    9624      91
    9609    9642    9645      42    9609    9642    9648      43    9603    9609
    9615      65    9603    9609    9642      47    9678    9675    9681       1
    9675    9681    9687       3    9660    9654    9675      60    9654    9660
    9669     108    9654    9675    9678      42    9654    9675    9681      43
    9648    9654    9660      65    9648    9654    9675      47    9738    9735
    9741       1    9735    9741    9747       3    9717    9723    9729      73
    9711    9717    9723      73    9705    9702    9729      73    9705    9711
    9717      73    9702    9705    9711      73    9702    9729    9723      73
    9693    9687    9735      75    9693    9702    9705      76    9693    9702
    9729      76    9687    9693    9702      79    9687    9735    9738      42
    9687    9735    9741      43    9681    9687    9693      80    9681    9687
    9735      47    9774    9771    9777       1    9771    9777    9783       3
    9765    9762    9768      58    9753    9747    9771      60    9753    9762
    9765      61    9753    9762    9768      61    9747    9753    9762      64
    9747    9771    9774      42    9747    9771    9777      43    9741    9747
    9753      65    9741    9747    9771      47    9831    9828    9834       1
    9828    9834    9840       3    9804    9798    9816      50    9789    9783
    9828      60    9789    9798    9804      83    9789    9798    9816      83
    9783    9789    9798      84    9783    9828    9831      42    9783    9828
    9834      43    9777    9783    9789      65    9777    9783    9828      47
    9873    9870    9876       1    9870    9876    9882       3    9852    9846
    9864      66    9846    9840    9870      52    9840    9846    9852      56
    9840    9846    9864      71    9840    9870    9873      42    9840    9870
    9876      43    9834    9840    9846      57    9834    9840    9870      47
    9930    9927    9933       1    9927    9933    9939       3    9894    9888
    9906      83    9888    9882    9927      52    9888    9906    9915     112
    9882    9888    9894      56    9882    9888    9906     113    9882    9927
    9930      42    9882    9927    9933      43    9876    9882    9888      57
    9876    9882    9927      47    9972    9969    9975       1    9969    9975
    9981       3    9957    9954    9960       1    9945    9939    9969      60
    9945    9954    9957      94    9945    9954    9960      95    9939    9945
    9954     109    9939    9969    9972      42    9939    9969    9975      43
    9933    9939    9945      65    9933    9939    9969      47   10023   10020
   10026       1   10020   10026   10032       3   10002   10008   10014     123
    9999    9996   10014     124    9999   10002   10008     126    9996    9999
   10002     127    9996   10014   10008     128    9987    9981   10020      75
    9987    9996    9999     131    9987    9996   10014     132    9981    9987
    9996     133    9981   10020   10023      42    9981   10020   10026      43
    9975    9981    9987      80    9975    9981   10020      47   10065   10062
   10068       1   10062   10068   10074       3   10050   10047   10053       1
   10038   10032   10062      60   10038   10047   10050      94   10038   10047
   10053      95   10032   10038   10047     109   10032   10062   10065      42
   10032   10062   10068      43   10026   10032   10038      65   10026   10032
   10062      47   10122   10119   10125       1   10119   10125   10131       3
   10095   10089   10107      50   10080   10074   10119      60   10080   10089
   10095      83   10080   10089   10107      83   10074   10080   10089      84
   10074   10119   10122      42   10074   10119   10125      43   10068   10074
   10080      65   10068   10074   10119      47   10164   10161   10167       1
   10161   10167   10173       3   10149   10146   10152       1   10137   10131
   10161      60   10137   10146   10149      94   10137   10146   10152      95
   10131   10137   10146     109   10131   10161   10164      42   10131   10161
   10167      43   10125   10131   10137      65   10125   10131   10161      47
   10206   10203   10209       1   10203   10209   10215       3   10185   10179
   10197      66   10179   10173   10203      52   10173   10179   10185      56
   10173   10179   10197      71   10173   10203   10206      42   10173   10203
   10209      43   10167   10173   10179      57   10167   10173   10203      47
   10248   10245   10251       1   10245   10251   10257       3   10233   10230
   10236       1   10221   10215   10245      60   10221   10230   10233      94
   10221   10230   10236      95   10215   10221   10230     109   10215   10245
   10248      42   10215   10245   10251      43   10209   10215   10221      65
   10209   10215   10245      47   10320   10317   10323       1   10317   10323
   10329       3   10299   10296   10308      26   10290   10296   10299      26
   10290   10296   10308      26   10281   10290   10296      31   10272   10281
   10290      35   10263   10257   10317      36   10263   10272   10281      37
   10257   10263   10272      41   10257   10317   10320      42   10257   10317
   10323      43   10251   10257   10263      46   10251   10257   10317      47
   10383   10380   10386       1   10380   10386   10392       3   10362   10359
   10368     114   10359   10368   10374     117   10353   10359   10362     114
   10353   10359   10368     118   10347   10344   10374      73   10347   10353
   10359     117   10344   10347   10353      73   10344   10374   10368      73
   10335   10329   10380      75   10335   10344   10347      76   10335   10344
   10374      76   10329   10335   10344      79   10329   10380   10383      42
   10329   10380   10386      43   10323   10329   10335      80   10323   10329
   10380      47   10455   10452   10458       1   10452   10458   10464       3
   10434   10431   10443      26   10425   10431   10434      26   10425   10431
   10443      26   10416   10425   10431      31   10407   10416   10425      35
   10398   10392   10452      36   10398   10407   10416      37   10392   10398
   10407      41   10392   10452   10455      42   10392   10452   10458      43
   10386   10392   10398      46   10386   10392   10452      47   10512   10509
   10515       1   10509   10515   10521       3   10485   10479   10497      50
   10470   10464   10509      60   10470   10479   10485      83   10470   10479
   10497      83   10464   10470   10479      84   10464   10509   10512      42
   10464   10509   10515      43   10458   10464   10470      65   10458   10464
   10509      47   10533   10530   10536       1   10530   10536   10542       3
   10521   10530   10533      42   10521   10530   10536      43   10515   10521
   10530      47   10566   10563   10569       1   10563   10569   10575       3
   10548   10542   10563      60   10542   10548   10557     108   10542   10563
   10566      42   10542   10563   10569      43   10536   10542   10548      65
   10536   10542   10563      47   10623   10620   10626       1   10620   10626
   10632       3   10587   10581   10599      83   10581   10575   10620      52
   10581   10599   10608     112   10575   10581   10587      56   10575   10581
   10599     113   10575   10620   10623      42   10575   10620   10626      43
   10569   10575   10581      57   10569   10575   10620      47   10686   10683
   10689       1   10683   10689   10695       3   10665   10662   10671     114
   10662   10671   10677     117   10656   10662   10665     114   10656   10662
   10671     118   10650   10647   10677      73   10650   10656   10662     117
   10647   10650   10656      73   10647   10677   10671      73   10638   10632
   10683      75   10638   10647   10650      76   10638   10647   10677      76
   10632   10638   10647      79   10632   10683   10686      42   10632   10683
   10689      43   10626   10632   10638      80   10626   10632   10683      47
   10758   10755   10761       1   10755   10761   10767       3   10737   10734
   10746      26   10728   10734   10737      26   10728   10734   10746      26
   10719   10728   10734      31   10710   10719   10728      35   10701   10695
   10755      36   10701   10710   10719      37   10695   10701   10710      41
   10695   10755   10758      42   10695   10755   10761      43   10689   10695
   10701      46   10689   10695   10755      47   10809   10806   10812       1
   10806   10812   10818       3   10794   10791   10797       1   10782   10791
   10794      94   10782   10791   10797      95   10773   10767   10806      60
   10773   10782   10791      96   10767   10773   10782      91   10767   10806
   10809      42   10767   10806   10812      43   10761   10767   10773      65
   10761   10767   10806      47   10842   10839   10845       1   10839   10845
   10851       3   10824   10818   10839      60   10818   10824   10833     108
   10818   10839   10842      42   10818   10839   10845      43   10812   10818
   10824      65   10812   10818   10839      47   10899   10896   10902       1
   10896   10902   10908       3   10872   10866   10884      50   10857   10851
   10896      60   10857   10866   10872      83   10857   10866   10884      83
   10851   10857   10866      84   10851   10896   10899      42   10851   10896
   10902      43   10845   10851   10857      65   10845   10851   10896      47
   10935   10932   10938       1   10932   10938   10944       3   10926   10923
   10929      58   10914   10908   10932      60   10914   10923   10926      61
   10914   10923   10929      61   10908   10914   10923      64   10908   10932
   10935      42   10908   10932   10938      43   10902   10908   10914      65
   10902   10908   10932      47   10980   10977   10983       1   10977   10983
   10989       3   10971   10968   10974      58   10959   10968   10971      61
   10959   10968   10974      61   10950   10944   10977      60   10950   10959
   10968      90   10944   10950   10959      91   10944   10977   10980      42
   10944   10977   10983      43   10938   10944   10950      65   10938   10944
   10977      47   11001   10998   11004       1   10998   11004   11010       3
   10989   10998   11001      42   10989   10998   11004      43   10983   10989
   10998      47   11049   11046   11052       1   11046   11052   11058       3
   11022   11016   11034      50   11016   11010   11046      52   11010   11016
   11022      56   11010   11016   11034      56   11010   11046   11049      42
   11010   11046   11052      43   11004   11010   11016      57   11004   11010
   11046      47   11091   11088   11094       1   11088   11094   11100       3
   11070   11064   11082      66   11064   11058   11088      52   11058   11064
   11070      56   11058   11064   11082      71   11058   11088   11091      42
   11058   11088   11094      43   11052   11058   11064      57   11052   11058
   11088      47   11136   11133   11139       1   11133   11139   11145       3
   11127   11124   11130      58   11115   11124   11127      61   11115   11124
   11130      61   11106   11100   11133      60   11106   11115   11124      90
   11100   11106   11115      91   11100   11133   11136      42   11100   11133
   11139      43   11094   11100   11106      65   11094   11100   11133      47
   11184   11181   11187       1   11181   11187   11193       3   11157   11151
   11169      50   11151   11145   11181      52   11145   11151   11157      56
   11145   11151   11169      56   11145   11181   11184      42   11145   11181
   11187      43   11139   11145   11151      57   11139   11145   11181      47
   11226   11223   11229       1   11223   11229   11235       3   11205   11199
   11217      66   11199   11193   11223      52   11193   11199   11205      56
   11193   11199   11217      71   11193   11223   11226      42   11193   11223
   11229      43   11187   11193   11199      57   11187   11193   11223      47
   11247   11244   11250       1   11244   11250   11256       3   11235   11244
   11247      42   11235   11244   11250      43   11229   11235   11244      47
   11289   11286   11292       1   11286   11292   11298       3   11268   11262
   11280      66   11262   11256   11286      52   11256   11262   11268      56
   11256   11262   11280      71   11256   11286   11289      42   11256   11286
   11292      43   11250   11256   11262      57   11250   11256   11286      47
   11349   11346   11352       1   11346   11352   11358       3   11328   11334
   11340      73   11322   11328   11334      73   11316   11313   11340      73
   11316   11322   11328      73   11313   11316   11322      73   11313   11340
   11334      73   11304   11298   11346      75   11304   11313   11316      76
   11304   11313   11340      76   11298   11304   11313      79   11298   11346
   11349      42   11298   11346   11352      43   11292   11298   11304      80
   11292   11298   11346      47   11391   11388   11394       1   11388   11394
   11400       3   11370   11364   11382      66   11364   11358   11388      52
   11358   11364   11370      56   11358   11364   11382      71   11358   11388
   11391      42   11358   11388   11394      43   11352   11358   11364      57
   11352   11358   11388      47   11448   11445   11451       1   11445   11451
   11457       3   11421   11415   11433      50   11406   11400   11445      60
   11406   11415   11421      83   11406   11415   11433      83   11400   11406
   11415      84   11400   11445   11448      42   11400   11445   11451      43
   11394   11400   11406      65   11394   11400   11445      47   11484   11481
   11487       1   11481   11487   11493       3   11475   11472   11478      58
   11463   11457   11481      60   11463   11472   11475      61   11463   11472
   11478      61   11457   11463   11472      64   11457   11481   11484      42
   11457   11481   11487      43   11451   11457   11463      65   11451   11457
   11481      47   11514   11511   11517       1   11511   11517   11523       3
   11499   11493   11511      75   11493   11511   11514      42   11493   11511
   11517      43   11487   11493   11499      80   11487   11493   11511      47
   11544   11541   11547       1   11541   11547   11553       3   11529   11523
   11541      75   11523   11541   11544      42   11523   11541   11547      43
   11517   11523   11529      80   11517   11523   11541      47   11592   11589
   11595       1   11589   11595   11601       3   11565   11559   11577      50
   11559   11553   11589      52   11553   11559   11565      56   11553   11559
   11577      56   11553   11589   11592      42   11553   11589   11595      43
   11547   11553   11559      57   11547   11553   11589      47   11658   11655
   11661       1   11655   11661   11667       3   11625   11634   11643      89
   11616   11625   11634      37   11607   11601   11655      36   11607   11616
   11625      37   11601   11607   11616      41   11601   11655   11658      42
   11601   11655   11661      43   11595   11601   11607      46   11595   11601
   11655      47   11691   11688   11694       1   11688   11694   11700       3
   11673   11667   11688      60   11667   11673   11682     108   11667   11688
   11691      42   11667   11688   11694      43   11661   11667   11673      65
   11661   11667   11688      47   11748   11745   11751       1   11745   11751
   11757       3   11712   11706   11724      83   11706   11700   11745      52
   11706   11724   11733     112   11700   11706   11712      56   11700   11706
   11724     113   11700   11745   11748      42   11700   11745   11751      43
   11694   11700   11706      57   11694   11700   11745      47   11781   11778
   11784       1   11778   11784   11790       3   11763   11757   11778      60
   11757   11763   11772     108   11757   11778   11781      42   11757   11778
   11784      43   11751   11757   11763      65   11751   11757   11778      47
   11802   11799   11805       1   11799   11805   11808      97   11799   11805
   11835       3   11790   11799   11802      42   11790   11799   11805      43
   11784   11790   11799      47   11844   11841   11847       1   11841   11847
   11853       3   11835   11841   11844      42   11835   11841   11847      43
   11826   11835   11841      75   11817   11826   11835      99   11808   11805
   11835     101   11808   11817   11826     102   11805   11808   11817     104
   11805   11835   11826      80   11805   11835   11841      47   11874   11871
   11877       1   11871   11877   11883       3   11859   11853   11871      75
   11853   11871   11874      42   11853   11871   11877      43   11847   11853
   11859      80   11847   11853   11871      47   11931   11928   11934       1
   11928   11934   11940       3   11904   11898   11916      50   11889   11883
   11928      60   11889   11898   11904      83   11889   11898   11916      83
   11883   11889   11898      84   11883   11928   11931      42   11883   11928
   11934      43   11877   11883   11889      65   11877   11883   11928      47
   11973   11970   11976       1   11970   11976   11982       3   11958   11955
   11961       1   11946   11940   11970      60   11946   11955   11958      94
   11946   11955   11961      95   11940   11946   11955     109   11940   11970
   11973      42   11940   11970   11976      43   11934   11940   11946      65
   11934   11940   11970      47   12030   12027   12033       1   12027   12033
   12039       3   12003   11997   12015      50   11988   11982   12027      60
   11988   11997   12003      83   11988   11997   12015      83   11982   11988
   11997      84   11982   12027   12030      42   11982   12027   12033      43
   11976   11982   11988      65   11976   11982   12027      47   12072   12069
   12075       1   12069   12075   12081       3   12051   12045   12063      66
   12045   12039   12069      52   12039   12045   12051      56   12039   12045
   12063      71   12039   12069   12072      42   12039   12069   12075      43
   12033   12039   12045      57   12033   12039   12069      47   12093   12090
   12096       1   12090   12096   12102       3   12081   12090   12093      42
   12081   12090   12096      43   12075   12081   12090      47   12114   12111
   12117       1   12111   12117   12123       3   12102   12111   12114      42
   12102   12111   12117      43   12096   12102   12111      47   12156   12153
   12159       1   12153   12159   12165       3   12135   12129   12147      66
   12129   12123   12153      52   12123   12129   12135      56   12123   12129
   12147      71   12123   12153   12156      42   12123   12153   12159      43
   12117   12123   12129      57   12117   12123   12153      47   12186   12183
   12189       1   12183   12189   12195       3   12171   12165   12183      75
   12165   12183   12186      42   12165   12183   12189      43   12159   12165
   12171      80   12159   12165   12183      47   12237   12234   12240       1
   12234   12240   12246       3   12216   12222   12228     123   12213   12210
   12228     124   12213   12216   12222     126   12210   12213   12216     127
   12210   12228   12222     128   12201   12195   12234      75   12201   12210
   12213     131   12201   12210   12228     132   12195   12201   12210     133
   12195   12234   12237      42   12195   12234   12240      43   12189   12195
   12201      80   12189   12195   12234      47   12273   12270   12276       1
   12270   12276   12279      97   12270   12276   12306       3   12264   12261
   12267      58   12252   12246   12270      60   12252   12261   12264      61
   12252   12261   12267      61   12246   12252   12261      64   12246   12270
   12273      42   12246   12270   12276      43   12240   12246   12252      65
   12240   12246   12270      47   12315   12312   12318       1   12312   12318
   12324       3   12306   12312   12315      42   12306   12312   12318      43
   12297   12306   12312      75   12288   12297   12306      99   12279   12276
   12306     101   12279   12288   12297     102   12276   12279   12288     104
   12276   12306   12297      80   12276   12306   12312      47   12345   12342
   12348       1   12342   12348   12354       3   12330   12324   12342      75
   12324   12342   12345      42   12324   12342   12348      43   12318   12324
   12330      80   12318   12324   12342      47   12405   12402   12408       1
   12402   12408   12414       3   12384   12390   12396      73   12378   12384
   12390      73   12372   12369   12396      73   12372   12378   12384      73
   12369   12372   12378      73   12369   12396   12390      73   12360   12354
   12402      75   12360   12369   12372      76   12360   12369   12396      76
   12354   12360   12369      79   12354   12402   12405      42   12354   12402
   12408      43   12348   12354   12360      80   12348   12354   12402      47
   12462   12459   12465       1   12459   12465   12471       3   12435   12429
   12447      50   12420   12414   12459      60   12420   12429   12435      83
   12420   12429   12447      83   12414   12420   12429      84   12414   12459
   12462      42   12414   12459   12465      43   12408   12414   12420      65
   12408   12414   12459      47   12507   12504   12510       1   12504   12510
   12516       3   12498   12495   12501      58   12486   12495   12498      61
   12486   12495   12501      61   12477   12471   12504      60   12477   12486
   12495      90   12471   12477   12486      91   12471   12504   12507      42
   12471   12504   12510      43   12465   12471   12477      65   12465   12471
   12504      47   12573   12570   12576       1   12570   12576   12582       3
   12540   12549   12558      89   12531   12540   12549      37   12522   12516
   12570      36   12522   12531   12540      37   12516   12522   12531      41
   12516   12570   12573      42   12516   12570   12576      43   12510   12516
   12522      46   12510   12516   12570      47   12621   12618   12624       1
   12618   12624   12630       3   12594   12588   12606      50   12588   12582
   12618      52   12582   12588   12594      56   12582   12588   12606      56
   12582   12618   12621      42   12582   12618   12624      43   12576   12582
   12588      57   12576   12582   12618      47   12651   12648   12654       1
   12648   12654   12660       3   12636   12630   12648      75   12630   12648
   12651      42   12630   12648   12654      43   12624   12630   12636      80
   12624   12630   12648      47   12708   12705   12711       1   12705   12711
   12717       3   12681   12675   12693      50   12666   12660   12705      60
   12666   12675   12681      83   12666   12675   12693      83   12660   12666
   12675      84   12660   12705   12708      42   12660   12705   12711      43
   12654   12660   12666      65   12654   12660   12705      47   12771   12768
   12774       1   12768   12774   12780       3   12750   12747   12756     114
   12747   12756   12762     117   12741   12747   12750     114   12741   12747
   12756     118   12735   12732   12762      73   12735   12741   12747     117
   12732   12735   12741      73   12732   12762   12756      73   12723   12717
   12768      75   12723   12732   12735      76   12723   12732   12762      76
   12717   12723   12732      79   12717   12768   12771      42   12717   12768
   12774      43   12711   12717   12723      80   12711   12717   12768      47
   12792   12789   12795       1   12789   12795   12801       3   12780   12789
   12792      42   12780   12789   12795      43   12774   12780   12789      47
   12858   12855   12861       1   12855   12861   12867       3   12825   12834
   12843      89   12816   12825   12834      37   12807   12801   12855      36
   12807   12816   12825      37   12801   12807   12816      41   12801   12855
   12858      42   12801   12855   12861      43   12795   12801   12807      46
   12795   12801   12855      47   12921   12918   12924       1   12918   12924
   12930       3   12900   12897   12906     114   12897   12906   12912     117
   12891   12897   12900     114   12891   12897   12906     118   12885   12882
   12912      73   12885   12891   12897     117   12882   12885   12891      73
   12882   12912   12906      73   12873   12867   12918      75   12873   12882
   12885      76   12873   12882   12912      76   12867   12873   12882      79
   12867   12918   12921      42   12867   12918   12924      43   12861   12867
   12873      80   12861   12867   12918      47   12951   12948   12954       1
   12948   12954   12960       3   12936   12930   12948      75   12930   12948
   12951      42   12930   12948   12954      43   12924   12930   12936      80
   12924   12930   12948      47   12981   12978   12984       1   12978   12984
   12990       3   12966   12960   12978      75   12960   12978   12981      42
   12960   12978   12984      43   12954   12960   12966      80   12954   12960
   12978      47   13038   13035   13041       1   13035   13041   13047       3
   13011   13005   13023      50   12996   12990   13035      60   12996   13005
   13011      83   12996   13005   13023      83   12990   12996   13005      84
   12990   13035   13038      42   12990   13035   13041      43   12984   12990
   12996      65   12984   12990   13035      47   13104   13101   13107       1
   13101   13107   13113       3   13071   13080   13089      89   13062   13071
   13080      37   13053   13047   13101      36   13053   13062   13071      37
   13047   13053   13062      41   13047   13101   13104      42   13047   13101
   13107      43   13041   13047   13053      46   13041   13047   13101      47
   13161   13158   13164       1   13158   13164   13170       3   13134   13128
   13146      50   13119   13113   13158      60   13119   13128   13134      83
   13119   13128   13146      83   13113   13119   13128      84   13113   13158
   13161      42   13113   13158   13164      43   13107   13113   13119      65
   13107   13113   13158      47   13206   13203   13209       1   13203   13209
   13215       3   13197   13194   13200      58   13185   13194   13197      61
   13185   13194   13200      61   13176   13170   13203      60   13176   13185
   13194      90   13170   13176   13185      91   13170   13203   13206      42
   13170   13203   13209      43   13164   13170   13176      65   13164   13170
   13203      47   13266   13263   13269       1   13263   13269   13275       3
   13245   13251   13257      73   13239   13245   13251      73   13233   13230
   13257      73   13233   13239   13245      73   13230   13233   13239      73
   13230   13257   13251      73   13221   13215   13263      75   13221   13230
   13233      76   13221   13230   13257      76   13215   13221   13230      79
   13215   13263   13266      42   13215   13263   13269      43   13209   13215
   13221      80   13209   13215   13263      47   13323   13320   13326       1
   13320   13326   13332       3   13287   13281   13299      83   13281   13275
   13320      52   13281   13299   13308     112   13275   13281   13287      56
   13275   13281   13299     113   13275   13320   13323      42   13275   13320
   13326      43   13269   13275   13281      57   13269   13275   13320      47
   13359   13356   13362       1   13356   13362   13365      97   13356   13362
   13392       3   13350   13347   13353      58   13338   13332   13356      60
   13338   13347   13350      61   13338   13347   13353      61   13332   13338
   13347      64   13332   13356   13359      42   13332   13356   13362      43
   13326   13332   13338      65   13326   13332   13356      47   13401   13398
   13404       1   13398   13404   13410       3   13392   13398   13401      42
   13392   13398   13404      43   13383   13392   13398      75   13374   13383
   13392      99   13365   13362   13392     101   13365   13374   13383     102
   13362   13365   13374     104   13362   13392   13383      80   13362   13392
   13398      47   13443   13440   13446       1   13440   13446   13452       3
   13422   13416   13434      66   13416   13410   13440      52   13410   13416
   13422      56   13410   13416   13434      71   13410   13440   13443      42
   13410   13440   13446      43   13404   13410   13416      57   13404   13410
   13440      47   13515   13512   13518       1   13512   13518   13524       3
   13494   13491   13503      26   13485   13491   13494      26   13485   13491
   13503      26   13476   13485   13491      31   13467   13476   13485      35
   13458   13452   13512      36   13458   13467   13476      37   13452   13458
   13467      41   13452   13512   13515      42   13452   13512   13518      43
   13446   13452   13458      46   13446   13452   13512      47   13560   13557
   13563       1   13557   13563   13569       3   13551   13548   13554      58
   13539   13548   13551      61   13539   13548   13554      61   13530   13524
   13557      60   13530   13539   13548      90   13524   13530   13539      91
   13524   13557   13560      42   13524   13557   13563      43   13518   13524
   13530      65   13518   13524   13557      47   13608   13605   13611       1
   13605   13611   13617       3   13581   13575   13593      50   13575   13569
   13605      52   13569   13575   13581      56   13569   13575   13593      56
   13569   13605   13608      42   13569   13605   13611      43   13563   13569
   13575      57   13563   13569   13605      47   13638   13635   13641       1
   13635   13641   13647       3   13623   13617   13635      75   13617   13635
   13638      42   13617   13635   13641      43   13611   13617   13623      80
   13611   13617   13635      47   13683   13680   13686       1   13680   13686
   13692       3   13674   13671   13677      58   13662   13671   13674      61
   13662   13671   13677      61   13653   13647   13680      60   13653   13662
   13671      90   13647   13653   13662      91   13647   13680   13683      42
   13647   13680   13686      43   13641   13647   13653      65   13641   13647
   13680      47   13704   13701   13707       1   13701   13707   13713       3
   13692   13701   13704      42   13692   13701   13707      43   13686   13692
   13701      47   13752   13749   13755       1   13749   13755   13758      97
   13749   13755   13785       3   13725   13719   13737      50   13719   13713
   13749      52   13713   13719   13725      56   13713   13719   13737      56
   13713   13749   13752      42   13713   13749   13755      43   13707   13713
   13719      57   13707   13713   13749      47   13794   13791   13797       1
   13791   13797   13803       3   13785   13791   13794      42   13785   13791
   13797      43   13776   13785   13791      75   13767   13776   13785      99
   13758   13755   13785     101   13758   13767   13776     102   13755   13758
   13767     104   13755   13785   13776      80   13755   13785   13791      47
   13827   13824   13830       1   13824   13830   13836       3   13809   13803
   13824      60   13803   13809   13818     155   13803   13824   13827      42
   13803   13824   13830      43   13797   13803   13809      65   13797   13803
   13824      47   13899   13896   13902       1   13896   13902   13908       3
   13878   13875   13887      26   13869   13875   13878      26   13869   13875
   13887      26   13860   13869   13875      31   13851   13860   13869      35
   13842   13836   13896      36   13842   13851   13860      37   13836   13842
   13851      41   13836   13896   13899      42   13836   13896   13902      43
   13830   13836   13842      46   13830   13836   13896      47   13956   13953
   13959       1   13953   13959   13965       3   13929   13923   13941      50
   13914   13908   13953      60   13914   13923   13929      83   13914   13923
   13941      83   13908   13914   13923      84   13908   13953   13956      42
   13908   13953   13959      43   13902   13908   13914      65   13902   13908
   13953      47   13998   13995   14001       1   13995   14001   14007       3
   13977   13971   13989      66   13971   13965   13995      52   13965   13971
   13977      56   13965   13971   13989      71   13965   13995   13998      42
   13965   13995   14001      43   13959   13965   13971      57   13959   13965
   13995      47   14055   14052   14058       1   14052   14058   14064       3
   14019   14013   14031      83   14013   14007   14052      52   14013   14031
   14040     112   14007   14013   14019      56   14007   14013   14031     113
   14007   14052   14055      42   14007   14052   14058      43   14001   14007
   14013      57   14001   14007   14052      47   14106   14103   14109       1
   14103   14109   14115       3   14085   14091   14097     123   14082   14079
   14097     124   14082   14085   14091     126   14079   14082   14085     127
   14079   14097   14091     128   14070   14064   14103      75   14070   14079
   14082     131   14070   14079   14097     132   14064   14070   14079     133
   14064   14103   14106      42   14064   14103   14109      43   14058   14064
   14070      80   14058   14064   14103      47   14163   14160   14166       1
   14160   14166   14169      97   14160   14166   14196       3   14136   14130
   14148      50   14121   14115   14160      60   14121   14130   14136      83
   14121   14130   14148      83   14115   14121   14130      84   14115   14160
   14163      42   14115   14160   14166      43   14109   14115   14121      65
   14109   14115   14160      47   14205   14202   14208       1   14202   14208
   14214       3   14196   14202   14205      42   14196   14202   14208      43
   14187   14196   14202      75   14178   14187   14196      99   14169   14166
   14196     101   14169   14178   14187     102   14166   14169   14178     104
   14166   14196   14187      80   14166   14196   14202      47   14265   14262
   14268       1   14262   14268   14274       3   14244   14250   14256      73
   14238   14244   14250      73   14232   14229   14256      73   14232   14238
   14244      73   14229   14232   14238      73   14229   14256   14250      73
   14220   14214   14262      75   14220   14229   14232      76   14220   14229
   14256      76   14214   14220   14229      79   14214   14262   14265      42
   14214   14262   14268      43   14208   14214   14220      80   14208   14214
   14262      47   14313   14310   14316       1   14310   14316   14322       3
   14286   14280   14298      50   14280   14274   14310      52   14274   14280
   14286      56   14274   14280   14298      56   14274   14310   14313      42
   14274   14310   14316      43   14268   14274   14280      57   14268   14274
   14310      47   14385   14382   14388       1   14382   14388   14394       3
   14364   14361   14373      26   14355   14361   14364      26   14355   14361
   14373      26   14346   14355   14361      31   14337   14346   14355      35
   14328   14322   14382      36   14328   14337   14346      37   14322   14328
   14337      41   14322   14382   14385      42   14322   14382   14388      43
   14316   14322   14328      46   14316   14322   14382      47   14442   14439
   14445       1   14439   14445   14451       3   14415   14409   14427      50
   14400   14394   14439      60   14400   14409   14415      83   14400   14409
   14427      83   14394   14400   14409      84   14394   14439   14442      42
   14394   14439   14445      43   14388   14394   14400      65   14388   14394
   14439      47   14487   14484   14490       1   14484   14490   14496       3
   14478   14475   14481      58   14466   14475   14478      61   14466   14475
   14481      61   14457   14451   14484      60   14457   14466   14475      90
   14451   14457   14466      91   14451   14484   14487      42   14451   14484
   14490      43   14445   14451   14457      65   14445   14451   14484      47
   14532   14529   14535       1   14529   14535   14538      97   14529   14535
   14565       3   14523   14520   14526      58   14511   14520   14523      61
   14511   14520   14526      61   14502   14496   14529      60   14502   14511
   14520      90   14496   14502   14511      91   14496   14529   14532      42
   14496   14529   14535      43   14490   14496   14502      65   14490   14496
   14529      47   14574   14571   14577       1   14571   14577   14583       3
   14565   14571   14574      42   14565   14571   14577      43   14556   14565
   14571      75   14547   14556   14565      99   14538   14535   14565     101
   14538   14547   14556     102   14535   14538   14547     104   14535   14565
   14556      80   14535   14565   14571      47   14610   14607   14613       1
   14607   14613   14619       3   14601   14598   14604      58   14589   14583
   14607      60   14589   14598   14601      61   14589   14598   14604      61
   14583   14589   14598      64   14583   14607   14610      42   14583   14607
   14613      43   14577   14583   14589      65   14577   14583   14607      47
   14670   14667   14673       1   14667   14673   14679       3   14649   14655
   14661      73   14643   14649   14655      73   14637   14634   14661      73
   14637   14643   14649      73   14634   14637   14643      73   14634   14661
   14655      73   14625   14619   14667      75   14625   14634   14637      76
   14625   14634   14661      76   14619   14625   14634      79   14619   14667
   14670      42   14619   14667   14673      43   14613   14619   14625      80
   14613   14619   14667      47   14721   14718   14724       1   14718   14724
   14730       3   14706   14703   14709       1   14694   14703   14706      94
   14694   14703   14709      95   14685   14679   14718      60   14685   14694
   14703      96   14679   14685   14694      91   14679   14718   14721      42
   14679   14718   14724      43   14673   14679   14685      65   14673   14679
   14718      47   14769   14766   14772       1   14766   14772   14778       3
   14742   14736   14754      50   14736   14730   14766      52   14730   14736
   14742      56   14730   14736   14754      56   14730   14766   14769      42
   14730   14766   14772      43   14724   14730   14736      57   14724   14730
   14766      47   14841   14838   14844       1   14838   14844   14850       3
   14820   14817   14829      26   14811   14817   14820      26   14811   14817
   14829      26   14802   14811   14817      31   14793   14802   14811      35
   14784   14778   14838      36   14784   14793   14802      37   14778   14784
   14793      41   14778   14838   14841      42   14778   14838   14844      43
   14772   14778   14784      46   14772   14778   14838      47   14877   14874
   14880       1   14874   14880   14883      97   14874   14880   14910       3
   14868   14865   14871      58   14856   14850   14874      60   14856   14865
   14868      61   14856   14865   14871      61   14850   14856   14865      64
   14850   14874   14877      42   14850   14874   14880      43   14844   14850
   14856      65   14844   14850   14874      47   14919   14916   14922       1
   14916   14922   14928       3   14910   14916   14919      42   14910   14916
   14922      43   14901   14910   14916      75   14892   14901   14910      99
   14883   14880   14910     101   14883   14892   14901     102   14880   14883
   14892     104   14880   14910   14901      80   14880   14910   14916      47
   14940   14937   14943       1   14937   14943   14949       3   14928   14937
   14940      42   14928   14937   14943      43   14922   14928   14937      47
   14988   14985   14991       1   14985   14991   14997       3   14961   14955
   14973      50   14955   14949   14985      52   14949   14955   14961      56
   14949   14955   14973      56   14949   14985   14988      42   14949   14985
   14991      43   14943   14949   14955      57   14943   14949   14985      47
   15045   15042   15048       1   15042   15048   15054       3   15009   15003
   15021      83   15003   14997   15042      52   15003   15021   15030     112
   14997   15003   15009      56   14997   15003   15021     113   14997   15042
   15045      42   14997   15042   15048      43   14991   14997   15003      57
   14991   14997   15042      47   15087   15084   15090       1   15084   15090
   15096       3   15066   15060   15078      66   15060   15054   15084      52
   15054   15060   15066      56   15054   15060   15078      71   15054   15084
   15087      42   15054   15084   15090      43   15048   15054   15060      57
   15048   15054   15084      47   15108   15105   15111       1   15105   15111
   15117       3   15096   15105   15108      42   15096   15105   15111      43
   15090   15096   15105      47   15141   15138   15144       1   15138   15144
   15150       3   15123   15117   15138      60   15117   15123   15132     108
   15117   15138   15141      42   15117   15138   15144      43   15111   15117
   15123      65   15111   15117   15138      47   15171   15168   15174       1
   15168   15174   15180       3   15156   15150   15168      75   15150   15168
   15171      42   15150   15168   15174      43   15144   15150   15156      80
   15144   15150   15168      47   15243   15240   15246       1   15240   15246
   15252       3   15222   15219   15231      26   15213   15219   15222      26
   15213   15219   15231      26   15204   15213   15219      31   15195   15204
   15213      35   15186   15180   15240      36   15186   15195   15204      37
   15180   15186   15195      41   15180   15240   15243      42   15180   15240
   15246      43   15174   15180   15186      46   15174   15180   15240      47
   15303   15300   15306       1   15300   15306   15312       3   15282   15288
   15294      73   15276   15282   15288      73   15270   15267   15294      73
   15270   15276   15282      73   15267   15270   15276      73   15267   15294
   15288      73   15258   15252   15300      75   15258   15267   15270      76
   15258   15267   15294      76   15252   15258   15267      79   15252   15300
   15303      42   15252   15300   15306      43   15246   15252   15258      80
   15246   15252   15300      47   15345   15342   15348       1   15342   15348
   15354       3   15330   15327   15333       1   15318   15312   15342      60
   15318   15327   15330      94   15318   15327   15333      95   15312   15318
   15327     109   15312   15342   15345      42   15312   15342   15348      43
   15306   15312   15318      65   15306   15312   15342      47   15375   15372
   15378       1   15372   15378   15384       3   15360   15354   15372      75
   15354   15372   15375      42   15354   15372   15378      43   15348   15354
   15360      80   15348   15354   15372      47   15438   15435   15441       1
   15435   15441   15447       3   15417   15414   15423     114   15414   15423
   15429     117   15408   15414   15417     114   15408   15414   15423     118
   15402   15399   15429      73   15402   15408   15414     117   15399   15402
   15408      73   15399   15429   15423      73   15390   15384   15435      75
   15390   15399   15402      76   15390   15399   15429      76   15384   15390
   15399      79   15384   15435   15438      42   15384   15435   15441      43
   15378   15384   15390      80   15378   15384   15435      47   15483   15480
   15486       1   15480   15486   15492       3   15474   15471   15477      58
   15462   15471   15474      61   15462   15471   15477      61   15453   15447
   15480      60   15453   15462   15471      90   15447   15453   15462      91
   15447   15480   15483      42   15447   15480   15486      43   15441   15447
   15453      65   15441   15447   15480      47   15525   15522   15528       1
   15522   15528   15534       3   15504   15498   15516      66   15498   15492
   15522      52   15492   15498   15504      56   15492   15498   15516      71
   15492   15522   15525      42   15492   15522   15528      43   15486   15492
   15498      57   15486   15492   15522      47   15582   15579   15585       1
   15579   15585   15591       3   15546   15540   15558      83   15540   15534
   15579      52   15540   15558   15567     112   15534   15540   15546      56
   15534   15540   15558     113   15534   15579   15582      42   15534   15579
   15585      43   15528   15534   15540      57   15528   15534   15579      47
   15615   15612   15618       1   15612   15618   15624       3   15597   15591
   15612      60   15591   15597   15606     108   15591   15612   15615      42
   15591   15612   15618      43   15585   15591   15597      65   15585   15591
   15612      47   15663   15660   15666       1   15660   15666   15672       3
   15636   15630   15648      50   15630   15624   15660      52   15624   15630
   15636      56   15624   15630   15648      56   15624   15660   15663      42
   15624   15660   15666      43   15618   15624   15630      57   15618   15624
   15660      47   15705   15702   15708       1   15702   15708   15714       3
   15684   15678   15696      66   15678   15672   15702      52   15672   15678
   15684      56   15672   15678   15696      71   15672   15702   15705      42
   15672   15702   15708      43   15666   15672   15678      57   15666   15672
   15702      47   15756   15753   15759       1   15753   15759   15765       3
   15735   15741   15747     123   15732   15729   15747     124   15732   15735
   15741     126   15729   15732   15735     127   15729   15747   15741     128
   15720   15714   15753      75   15720   15729   15732     131   15720   15729
   15747     132   15714   15720   15729     133   15714   15753   15756      42
   15714   15753   15759      43   15708   15714   15720      80   15708   15714
   15753      47   15804   15801   15807       1   15801   15807   15813       3
   15777   15771   15789      50   15771   15765   15801      52   15765   15771
   15777      56   15765   15771   15789      56   15765   15801   15804      42
   15765   15801   15807      43   15759   15765   15771      57   15759   15765
   15801      47   15834   15831   15837       1   15831   15837   15843       3
   15819   15813   15831      75   15813   15831   15834      42   15813   15831
   15837      43   15807   15813   15819      80   15807   15813   15831      47
   15900   15897   15903       1   15897   15903   15909     156   15867   15876
   15885      89   15858   15867   15876      37   15849   15843   15897      36
   15849   15858   15867      37   15843   15849   15858      41   15843   15897
   15900      42   15843   15897   15903      43   15837   15843   15849      46
   15837   15843   15897      47   15960   15957   15963     157   15939   15945
   15951      73   15933   15939   15945      73   15927   15924   15951      73
   15927   15933   15939      73   15924   15927   15933      73   15924   15951
   15945      73   15915   15909   15957     158   15915   15924   15927      76
   15915   15924   15951      76   15909   15915   15924     162   15909   15957
   15960     163   15909   15957   15963     163   15903   15909   15915     166
   15903   15909   15957     167
%FLAG DIHEDRALS_INC_HYDROGEN
%FORMAT(10I8)
      54      51      57      60       1      54      51     -57      60       2
      51      57      63      66       3      33      27      36      39       7
      30      27      36      39       7      27      36      39      42       7
      27      36      39      45       7      27      36      39      48       7
      24      18      12      51      12      24      18      27      30      12
      24      18      27      33      12      24      18      27      36      12
      21      18      12      51      12      21      18      27      30      12
      21      18      27      33      12      21      18      27      36      12
      15      12      18      21      12      15      12      18      24      12
      15      12      18      27      12      15      12      51      54       3
      15      12      51      57       3      12      18      27      30      12
      12      18      27      33      12      12      51      57      60       2
       9       0      12      15      12       9       0      12      18      12
       9       0      12      51      12       6       0      12      15      12
       6       0      12      18      12       6       0      12      51      12
       3       0      12      15      12       3       0      12      18      12
       3       0      12      51      12       0      12      18      21      12
       0      12      18      24      12     126     123     129     132       1
     126     123    -129     132       2     123     129     135     138       3
     123     129     135     141       3     111     105     102     114      27
     111     105    -102     114       6     108     105     102     114      27
     108     105    -102     114       6     105     102     114     117      27
     105     102    -114     117       6     105     102     114     120      27
     105     102    -114     120       6      99      96     102     105      27
      99      96    -102     105       6      99      96     102     114      27
      99      96    -102     114       6      96     102     105     108      27
      96     102    -105     108       6      96     102     105     111      27
      96     102    -105     111       6      96     102     114     117      27
      96     102    -114     117       6      96     102     114     120      27
      96     102    -114     120       6      93      87      96      99       5
      93      87      96     102       5      90      87      96      99       5
      90      87      96     102       5      84      78      87      90      12
      84      78      87      93      12      84      78      87      96      12
      81      78      87      90      12      81      78      87      93      12
      81      78      87      96      12      78      87      96      99       5
      75      69      63     123      12      75      69      78      81      28
      75      69      78      84      28      75      69      78      87      29
      72      69      63     123      12      72      69      78      81      28
      72      69      78      84      28      72      69      78      87      29
      69      78      87      90      12      69      78      87      93      12
      66      63      69      72      12      66      63      69      75      12
      66      63      69      78      12      66      63     123     126       4
      66      63    -123     126       3      66      63    -123     126      30
      66      63     123     129       3      63      69      78      81      29
      63      69      78      84      29      63     123     129     132       2
      60      57      63      66       3      60      57      63      69       3
      60      57      63     123       3      57      63      69      72      12
      57      63      69      75      12     147     144     150     153       1
     147     144    -150     153       2     144     150     156     159       3
     141     135     144     147       4     141     135    -144     147       3
     141     135    -144     147      30     141     135     144     150       3
     138     135     144     147       4     138     135    -144     147       3
     138     135    -144     147      30     138     135     144     150       3
     135     144     150     153       2     132     129     135     138       3
     132     129     135     141       3     132     129     135     144       3
     195     192     198     201       1     195     192    -198     201       2
     192     198     204     207       3     177     168     162     180      29
     174     168     162     180      29     171     168     162     180      29
     168     162     180     183      29     168     162     180     186      29
     168     162     180     189      29     165     162     156     192      12
     165     162     168     171      28     165     162     168     174      28
     165     162     168     177      28     165     162     180     183      28
     165     162     180     186      28     165     162     180     189      28
     159     156     162     165      12     159     156     162     168      12
     159     156     162     180      12     159     156     192     195       4
     159     156    -192     195       3     159     156    -192     195      30
     159     156     192     198       3     156     162     168     171      29
     156     162     168     174      29     156     162     168     177      29
     156     162     180     183      29     156     162     180     186      29
     156     162     180     189      29     156     192     198     201       2
     153     150     156     159       3     153     150     156     162       3
     153     150     156     192       3     150     156     162     165      12
     231     228     234     237       1     231     228    -234     237       2
     228     234     240     243       3     216     210     204     228      12
     216     210     219     222       3     216     210     219     225       3
     213     210     204     228      12     213     210     219     222       3
     213     210     219     225       3     207     204     210     213      12
     207     204     210     216      12     207     204     210     219      12
     207     204     228     231       4     207     204    -228     231       3
     207     204    -228     231      30     207     204     228     234       3
     204     228     234     237       2     201     198     204     207       3
     201     198     204     210       3     201     198     204     228       3
     198     204     210     213      12     198     204     210     216      12
     273     270     276     279       1     273     270    -276     279       2
     270     276     282     285       3     261     252     246     264      56
     261     252    -246     264       5     258     252     246     264      56
     258     252    -246     264       5     255     252     246     264      56
     255     252    -246     264       5     252     246     264     267      57
     252     246    -264     267      58     252     246    -264     267      59
     252     246    -264     267      60     249     246     240     270      12
     249     246     252     255      12     249     246     252     258      12
     249     246     252     261      12     249     246     264     267      61
     243     240     246     249      12     243     240     246     252      12
     243     240     246     264      56     243     240    -246     264       5
     243     240     270     273       4     243     240    -270     273       3
     243     240    -270     273      30     243     240     270     276       3
     240     246     252     255      29     240     246     252     258      29
     240     246     252     261      29     240     246     264     267      62
     240     246    -264     267      63     240     246    -264     267      59
     240     246    -264     267      64     240     270     276     279       2
     237     234     240     243       3     237     234     240     246       3
     237     234     240     270       3     234     240     246     249      12
     333     330     336     339       1     333     330    -336     339       2
     330     336     342     345       3     321     318     324     327      68
     315     312     318     321      68     315     312     318     324      68
     312     318     324     327      68     309     306     312     315      68
     309     306     312     318      68     306     312     318     321      68
     303     300     297     324      68     303     300     306     309      68
     303     300     306     312      68     300     297     324     327      68
     300     306     312     315      68     297     300     306     309      68
     297     324     318     321      68     294     288     282     330      12
     294     288     297     300       3     294     288     297     324       3
     291     288     282     330      12     291     288     297     300       3
     291     288     297     324       3     288     297     300     303      68
     288     297     324     327      68     285     282     288     291      12
     285     282     288     294      12     285     282     288     297      12
     285     282     330     333       4     285     282    -330     333       3
     285     282    -330     333      30     285     282     330     336       3
     282     330     336     339       2     279     276     282     285       3
     279     276     282     288       3     279     276     282     330       3
     276     282     288     291      12     276     282     288     294      12
     390     387     393     396       1     390     387    -393     396       2
     387     393     399     402       3     372     363     357     375      29
     369     363     357     375      29     366     363     357     375      29
     363     357     375     378      29     363     357     375     381      29
     363     357     375     384      29     360     357     363     366      28
     360     357     363     369      28     360     357     363     372      28
     360     357     375     378      28     360     357     375     381      28
     360     357     375     384      28     354     348     342     387      12
     354     348     357     360      28     354     348     357     363      29
     354     348     357     375      29     351     348     342     387      12
     351     348     357     360      28     351     348     357     363      29
     351     348     357     375      29     348     357     363     366      29
     348     357     363     369      29     348     357     363     372      29
     348     357     375     378      29     348     357     375     381      29
     348     357     375     384      29     345     342     348     351      12
     345     342     348     354      12     345     342     348     357      12
     345     342     387     390       4     345     342    -387     390       3
     345     342    -387     390      30     345     342     387     393       3
     342     348     357     360      29     342     387     393     396       2
     339     336     342     345       3     339     336     342     348       3
     339     336     342     387       3     336     342     348     351      12
     336     342     348     354      12     420     417     423     426       1
     420     417    -423     426       2     417     423     429     432       3
     414     405     399     417      12     411     405     399     417      12
     408     405     399     417      12     402     399     405     408      12
     402     399     405     411      12     402     399     405     414      12
     402     399     417     420       4     402     399    -417     420       3
     402     399    -417     420      30     402     399     417     423       3
     399     417     423     426       2     396     393     399     402       3
     396     393     399     405       3     396     393     399     417       3
     393     399     405     408      12     393     399     405     411      12
     393     399     405     414      12     480     477     483     486       1
     480     477    -483     486       2     477     483     489     492       3
     468     465     471     474      68     462     459     465     468      68
     462     459     465     471      68     459     465     471     474      68
     456     453     459     462      68     456     453     459     465      68
     453     459     465     468      68     450     447     444     471      68
     450     447     453     456      68     450     447     453     459      68
     447     444     471     474      68     447     453     459     462      68
     444     447     453     456      68     444     471     465     468      68
     441     435     429     477      12     441     435     444     447       3
     441     435     444     471       3     438     435     429     477      12
     438     435     444     447       3     438     435     444     471       3
     435     444     447     450      68     435     444     471     474      68
     432     429     435     438      12     432     429     435     441      12
     432     429     435     444      12     432     429     477     480       4
     432     429    -477     480       3     432     429    -477     480      30
     432     429     477     483       3     429     477     483     486       2
     426     423     429     432       3     426     423     429     435       3
     426     423     429     477       3     423     429     435     438      12
     423     429     435     441      12     546     543     549     552       1
     546     543    -549     552       2     543     549     555     558       3
     528     522     531     534      12     528     522     531     537      12
     528     522     531     540      12     525     522     531     534      12
     525     522     531     537      12     525     522     531     540      12
     519     513     522     525      12     519     513     522     528      12
     519     513     522     531      12     516     513     522     525      12
     516     513     522     528      12     516     513     522     531      12
     513     522     531     534      12     513     522     531     537      12
     513     522     531     540      12     510     504     513     516      28
     510     504     513     519      28     510     504     513     522      29
     507     504     513     516      28     507     504     513     519      28
     507     504     513     522      29     504     513     522     525      12
     504     513     522     528      12     501     495     489     543      12
     501     495     504     507      28     501     495     504     510      28
     501     495     504     513      29     498     495     489     543      12
     498     495     504     507      28     498     495     504     510      28
     498     495     504     513      29     495     504     513     516      29
     495     504     513     519      29     492     489     495     498      12
     492     489     495     501      12     492     489     495     504      12
     492     489     543     546       4     492     489    -543     546       3
     492     489    -543     546      30     492     489     543     549       3
     489     495     504     507      29     489     495     504     510      29
     489     543     549     552       2     486     483     489     492       3
     486     483     489     495       3     486     483     489     543       3
     483     489     495     498      12     483     489     495     501      12
     591     588     594     597       1     591     588    -594     597       2
     588     594     600     603       3     576     570     579     582       3
     576     570     579     585       3     573     570     579     582       3
     573     570     579     585       3     567     561     555     588      12
     567     561     570     573      28     567     561     570     576      28
     567     561     570     579      12     564     561     555     588      12
     564     561     570     573      28     564     561     570     576      28
     564     561     570     579      12     558     555     561     564      12
     558     555     561     567      12     558     555     561     570      12
     558     555     588     591       4     558     555    -588     591       3
     558     555    -588     591      30     558     555     588     594       3
     555     561     570     573      29     555     561     570     576      29
     555     588     594     597       2     552     549     555     558       3
     552     549     555     561       3     552     549     555     588       3
     549     555     561     564      12     549     555     561     567      12
     642     639     645     648       1     642     639    -645     648       2
     639     645     651     654       3     627     624     630     633       1
     627     624    -630     633       2     627     624     630     636       1
     627     624    -630     636       2     621     615     624     627      94
     621     615    -624     627       3     621     615    -624     627      95
     621     615     624     630       3     618     615     624     627      94
     618     615    -624     627       3     618     615    -624     627      95
     618     615     624     630       3     615     624     630     633       2
     615     624     630     636       2     612     606     600     639      12
     612     606     615     618      28     612     606     615     621      28
     612     606     615     624      12     609     606     600     639      12
     609     606     615     618      28     609     606     615     621      28
     609     606     615     624      12     603     600     606     609      12
     603     600     606     612      12     603     600     606     615      12
     603     600     639     642       4     603     600    -639     642       3
     603     600    -639     642      30     603     600     639     645       3
     600     606     615     618      29     600     606     615     621      29
     600     639     645     648       2     597     594     600     603       3
     597     594     600     606       3     597     594     600     639       3
     594     600     606     609      12     594     600     606     612      12
     672     669     675     678       1     672     669    -675     678       2
     669     675     681     684       3     666     657     651     669      12
     663     657     651     669      12     660     657     651     669      12
     654     651     657     660      12     654     651     657     663      12
     654     651     657     666      12     654     651     669     672       4
     654     651    -669     672       3     654     651    -669     672      30
     654     651     669     675       3     651     669     675     678       2
     648     645     651     654       3     648     645     651     657       3
     648     645     651     669       3     645     651     657     660      12
     645     651     657     663      12     645     651     657     666      12
     708     705     711     714       1     708     705    -711     714       2
     705     711     717     720       3     693     687     681     705      12
     693     687     696     699       3     693     687     696     702       3
     690     687     681     705      12     690     687     696     699       3
     690     687     696     702       3     684     681     687     690      12
     684     681     687     693      12     684     681     687     696      12
     684     681     705     708       4     684     681    -705     708       3
     684     681    -705     708      30     684     681     705     711       3
     681     705     711     714       2     678     675     681     684       3
     678     675     681     687       3     678     675     681     705       3
     675     681     687     690      12     675     681     687     693      12
     765     762     768     771       1     765     762    -768     771       2
     762     768     774     777       3     747     738     732     750      29
     744     738     732     750      29     741     738     732     750      29
     738     732     750     753      29     738     732     750     756      29
     738     732     750     759      29     735     732     738     741      28
     735     732     738     744      28     735     732     738     747      28
     735     732     750     753      28     735     732     750     756      28
     735     732     750     759      28     729     723     717     762      12
     729     723     732     735      28     729     723     732     738      29
     729     723     732     750      29     726     723     717     762      12
     726     723     732     735      28     726     723     732     738      29
     726     723     732     750      29     723     732     738     741      29
     723     732     738     744      29     723     732     738     747      29
     723     732     750     753      29     723     732     750     756      29
     723     732     750     759      29     720     717     723     726      12
     720     717     723     729      12     720     717     723     732      12
     720     717     762     765       4     720     717    -762     765       3
     720     717    -762     765      30     720     717     762     768       3
     717     723     732     735      29     717     762     768     771       2
     714     711     717     720       3     714     711     717     723       3
     714     711     717     762       3     711     717     723     726      12
     711     717     723     729      12     831     828     834     837       1
     831     828    -834     837       2     828     834     840     843       3
     813     807     816     819      12     813     807     816     822      12
     813     807     816     825      12     810     807     816     819      12
     810     807     816     822      12     810     807     816     825      12
     804     798     807     810      12     804     798     807     813      12
     804     798     807     816      12     801     798     807     810      12
     801     798     807     813      12     801     798     807     816      12
     798     807     816     819      12     798     807     816     822      12
     798     807     816     825      12     795     789     798     801      28
     795     789     798     804      28     795     789     798     807      29
     792     789     798     801      28     792     789     798     804      28
     792     789     798     807      29     789     798     807     810      12
     789     798     807     813      12     786     780     774     828      12
     786     780     789     792      28     786     780     789     795      28
     786     780     789     798      29     783     780     774     828      12
     783     780     789     792      28     783     780     789     795      28
     783     780     789     798      29     780     789     798     801      29
     780     789     798     804      29     777     774     780     783      12
     777     774     780     786      12     777     774     780     789      12
     777     774     828     831       4     777     774    -828     831       3
     777     774    -828     831      30     777     774     828     834       3
     774     780     789     792      29     774     780     789     795      29
     774     828     834     837       2     771     768     774     777       3
     771     768     774     780       3     771     768     774     828       3
     768     774     780     783      12     768     774     780     786      12
     870     876     879     882       3     870     876     879     885       3
     870     876     906     909       3     861     852     846     864      56
     861     852    -846     864       5     858     852     846     864      56
     858     852    -846     864       5     855     852     846     864      56
     855     852    -846     864       5     852     846     864     867      57
     852     846    -864     867      58     852     846    -864     867      59
     852     846    -864     867      60     849     846     840     870      12
     849     846     852     855      12     849     846     852     858      12
     849     846     852     861      12     849     846     864     867      61
     843     840     846     849      12     843     840     846     852      12
     843     840     846     864      56     843     840    -846     864       5
     843     840     870     873       4     843     840    -870     873       3
     843     840    -870     873      30     843     840     870     876       3
     840     846     852     855      29     840     846     852     858      29
     840     846     852     861      29     840     846     864     867      62
     840     846    -864     867      63     840     846    -864     867      59
     840     846    -864     867      64     837     834     840     843       3
     837     834     840     846       3     837     834     840     870       3
     834     840     846     849      12     915     912     918     921       1
     915     912    -918     921       2     912     918     924     927       3
     909     906     912     915       4     909     906    -912     915       3
     909     906    -912     915      30     909     906     912     918       3
     906     912     918     921       2     903     897     906     909      12
     903     897     906     912      12     900     897     906     909      12
     900     897     906     912      12     894     888     897     900      28
     894     888     897     903      28     894     888     897     906      29
     891     888     897     900      28     891     888     897     903      28
     891     888     897     906      29     888     897     906     909      12
     885     879     876     906       3     885     879     888     891      12
     885     879     888     894      12     885     879     888     897      12
     882     879     876     906       3     882     879     888     891      12
     882     879     888     894      12     882     879     888     897      12
     879     876     906     909       3     879     888     897     900      29
     879     888     897     903      29     876     879     888     891      12
     876     879     888     894      12     876     906     897     900      12
     876     906     897     903      12     945     942     948     951       1
     945     942    -948     951       2     942     948     954     957       3
     939     930     924     942      12     936     930     924     942      12
     933     930     924     942      12     927     924     930     933      12
     927     924     930     936      12     927     924     930     939      12
     927     924     942     945       4     927     924    -942     945       3
     927     924    -942     945      30     927     924     942     948       3
     924     942     948     951       2     921     918     924     927       3
     921     918     924     930       3     921     918     924     942       3
     918     924     930     933      12     918     924     930     936      12
     918     924     930     939      12     987     984     990     993       1
     987     984    -990     993       2     984     990     996     999       3
     975     966     960     978      56     975     966    -960     978       5
     972     966     960     978      56     972     966    -960     978       5
     969     966     960     978      56     969     966    -960     978       5
     966     960     978     981      57     966     960    -978     981      58
     966     960    -978     981      59     966     960    -978     981      60
     963     960     954     984      12     963     960     966     969      12
     963     960     966     972      12     963     960     966     975      12
     963     960     978     981      61     957     954     960     963      12
     957     954     960     966      12     957     954     960     978      56
     957     954    -960     978       5     957     954     984     987       4
     957     954    -984     987       3     957     954    -984     987      30
     957     954     984     990       3     954     960     966     969      29
     954     960     966     972      29     954     960     966     975      29
     954     960     978     981      62     954     960    -978     981      63
     954     960    -978     981      59     954     960    -978     981      64
     954     984     990     993       2     951     948     954     957       3
     951     948     954     960       3     951     948     954     984       3
     948     954     960     963      12    1044    1041    1047    1050       1
    1044    1041   -1047    1050       2    1041    1047    1053    1056       3
    1026    1017    1011    1029      29    1023    1017    1011    1029      29
    1020    1017    1011    1029      29    1017    1011    1029    1032      29
    1017    1011    1029    1035      29    1017    1011    1029    1038      29
    1014    1011    1017    1020      28    1014    1011    1017    1023      28
    1014    1011    1017    1026      28    1014    1011    1029    1032      28
    1014    1011    1029    1035      28    1014    1011    1029    1038      28
    1008    1002     996    1041      12    1008    1002    1011    1014      28
    1008    1002    1011    1017      29    1008    1002    1011    1029      29
    1005    1002     996    1041      12    1005    1002    1011    1014      28
    1005    1002    1011    1017      29    1005    1002    1011    1029      29
    1002    1011    1017    1020      29    1002    1011    1017    1023      29
    1002    1011    1017    1026      29    1002    1011    1029    1032      29
    1002    1011    1029    1035      29    1002    1011    1029    1038      29
     999     996    1002    1005      12     999     996    1002    1008      12
     999     996    1002    1011      12     999     996    1041    1044       4
     999     996   -1041    1044       3     999     996   -1041    1044      30
     999     996    1041    1047       3     996    1002    1011    1014      29
     996    1041    1047    1050       2     993     990     996     999       3
     993     990     996    1002       3     993     990     996    1041       3
     990     996    1002    1005      12     990     996    1002    1008      12
    1074    1071    1077    1080       1    1074    1071   -1077    1080       2
    1071    1077    1083    1086       3    1068    1059    1053    1071      12
    1065    1059    1053    1071      12    1062    1059    1053    1071      12
    1056    1053    1059    1062      12    1056    1053    1059    1065      12
    1056    1053    1059    1068      12    1056    1053    1071    1074       4
    1056    1053   -1071    1074       3    1056    1053   -1071    1074      30
    1056    1053    1071    1077       3    1053    1071    1077    1080       2
    1050    1047    1053    1056       3    1050    1047    1053    1059       3
    1050    1047    1053    1071       3    1047    1053    1059    1062      12
    1047    1053    1059    1065      12    1047    1053    1059    1068      12
    1107    1104    1110    1113       1    1107    1104   -1110    1113       2
    1104    1110    1116    1119       3    1095    1089    1083    1104      12
    1095    1089    1098    1101      61    1092    1089    1083    1104      12
    1092    1089    1098    1101      61    1086    1083    1089    1092      12
    1086    1083    1089    1095      12    1086    1083    1089    1098      56
    1086    1083   -1089    1098       5    1086    1083    1104    1107       4
    1086    1083   -1104    1107       3    1086    1083   -1104    1107      30
    1086    1083    1104    1110       3    1083    1089    1098    1101     109
    1083    1089   -1098    1101     110    1083    1089   -1098    1101     111
    1083    1089   -1098    1101     112    1083    1104    1110    1113       2
    1080    1077    1083    1086       3    1080    1077    1083    1089       3
    1080    1077    1083    1104       3    1077    1083    1089    1092      12
    1077    1083    1089    1095      12    1164    1161    1167    1170       1
    1164    1161   -1167    1170       2    1161    1167    1173    1176       3
    1146    1137    1131    1149      29    1143    1137    1131    1149      29
    1140    1137    1131    1149      29    1137    1131    1149    1152      29
    1137    1131    1149    1155      29    1137    1131    1149    1158      29
    1134    1131    1137    1140      28    1134    1131    1137    1143      28
    1134    1131    1137    1146      28    1134    1131    1149    1152      28
    1134    1131    1149    1155      28    1134    1131    1149    1158      28
    1128    1122    1116    1161      12    1128    1122    1131    1134      28
    1128    1122    1131    1137      29    1128    1122    1131    1149      29
    1125    1122    1116    1161      12    1125    1122    1131    1134      28
    1125    1122    1131    1137      29    1125    1122    1131    1149      29
    1122    1131    1137    1140      29    1122    1131    1137    1143      29
    1122    1131    1137    1146      29    1122    1131    1149    1152      29
    1122    1131    1149    1155      29    1122    1131    1149    1158      29
    1119    1116    1122    1125      12    1119    1116    1122    1128      12
    1119    1116    1122    1131      12    1119    1116    1161    1164       4
    1119    1116   -1161    1164       3    1119    1116   -1161    1164      30
    1119    1116    1161    1167       3    1116    1122    1131    1134      29
    1116    1161    1167    1170       2    1113    1110    1116    1119       3
    1113    1110    1116    1122       3    1113    1110    1116    1161       3
    1110    1116    1122    1125      12    1110    1116    1122    1128      12
    1194    1191    1197    1200       1    1194    1191   -1197    1200       2
    1191    1197    1203    1206       3    1188    1179    1173    1191      12
    1185    1179    1173    1191      12    1182    1179    1173    1191      12
    1176    1173    1179    1182      12    1176    1173    1179    1185      12
    1176    1173    1179    1188      12    1176    1173    1191    1194       4
    1176    1173   -1191    1194       3    1176    1173   -1191    1194      30
    1176    1173    1191    1197       3    1173    1191    1197    1200       2
    1170    1167    1173    1176       3    1170    1167    1173    1179       3
    1170    1167    1173    1191       3    1167    1173    1179    1182      12
    1167    1173    1179    1185      12    1167    1173    1179    1188      12
    1224    1221    1227    1230       1    1224    1221   -1227    1230       2
    1221    1227    1233    1236       3    1221    1227    1233    1239       3
    1218    1209    1203    1221      12    1215    1209    1203    1221      12
    1212    1209    1203    1221      12    1206    1203    1209    1212      12
    1206    1203    1209    1215      12    1206    1203    1209    1218      12
    1206    1203    1221    1224       4    1206    1203   -1221    1224       3
    1206    1203   -1221    1224      30    1206    1203    1221    1227       3
    1203    1221    1227    1230       2    1200    1197    1203    1206       3
    1200    1197    1203    1209       3    1200    1197    1203    1221       3
    1197    1203    1209    1212      12    1197    1203    1209    1215      12
    1197    1203    1209    1218      12    1245    1242    1248    1251       1
    1245    1242   -1248    1251       2    1242    1248    1254    1257       3
    1239    1233    1242    1245       4    1239    1233   -1242    1245       3
    1239    1233   -1242    1245      30    1239    1233    1242    1248       3
    1236    1233    1242    1245       4    1236    1233   -1242    1245       3
    1236    1233   -1242    1245      30    1236    1233    1242    1248       3
    1233    1242    1248    1251       2    1230    1227    1233    1236       3
    1230    1227    1233    1239       3    1230    1227    1233    1242       3
    1281    1278    1284    1287       1    1281    1278   -1284    1287       2
    1278    1284    1290    1293       3    1266    1260    1254    1278      12
    1266    1260    1269    1272       3    1266    1260    1269    1275       3
    1263    1260    1254    1278      12    1263    1260    1269    1272       3
    1263    1260    1269    1275       3    1257    1254    1260    1263      12
    1257    1254    1260    1266      12    1257    1254    1260    1269      12
    1257    1254    1278    1281       4    1257    1254   -1278    1281       3
    1257    1254   -1278    1281      30    1257    1254    1278    1284       3
    1254    1278    1284    1287       2    1251    1248    1254    1257       3
    1251    1248    1254    1260       3    1251    1248    1254    1278       3
    1248    1254    1260    1263      12    1248    1254    1260    1266      12
    1341    1338    1344    1347       1    1341    1338   -1344    1347       2
    1338    1344    1350    1353       3    1329    1326    1332    1335      68
    1323    1320    1326    1329      68    1323    1320    1326    1332      68
    1320    1326    1332    1335      68    1317    1314    1320    1323      68
    1317    1314    1320    1326      68    1314    1320    1326    1329      68
    1311    1308    1305    1332      68    1311    1308    1314    1317      68
    1311    1308    1314    1320      68    1308    1305    1332    1335      68
    1308    1314    1320    1323      68    1305    1308    1314    1317      68
    1305    1332    1326    1329      68    1302    1296    1290    1338      12
    1302    1296    1305    1308       3    1302    1296    1305    1332       3
    1299    1296    1290    1338      12    1299    1296    1305    1308       3
    1299    1296    1305    1332       3    1296    1305    1308    1311      68
    1296    1305    1332    1335      68    1293    1290    1296    1299      12
    1293    1290    1296    1302      12    1293    1290    1296    1305      12
    1293    1290    1338    1341       4    1293    1290   -1338    1341       3
    1293    1290   -1338    1341      30    1293    1290    1338    1344       3
    1290    1338    1344    1347       2    1287    1284    1290    1293       3
    1287    1284    1290    1296       3    1287    1284    1290    1338       3
    1284    1290    1296    1299      12    1284    1290    1296    1302      12
    1398    1395    1401    1404       1    1398    1395   -1401    1404       2
    1395    1401    1407    1410       3    1380    1371    1365    1383      29
    1377    1371    1365    1383      29    1374    1371    1365    1383      29
    1371    1365    1383    1386      29    1371    1365    1383    1389      29
    1371    1365    1383    1392      29    1368    1365    1371    1374      28
    1368    1365    1371    1377      28    1368    1365    1371    1380      28
    1368    1365    1383    1386      28    1368    1365    1383    1389      28
    1368    1365    1383    1392      28    1362    1356    1350    1395      12
    1362    1356    1365    1368      28    1362    1356    1365    1371      29
    1362    1356    1365    1383      29    1359    1356    1350    1395      12
    1359    1356    1365    1368      28    1359    1356    1365    1371      29
    1359    1356    1365    1383      29    1356    1365    1371    1374      29
    1356    1365    1371    1377      29    1356    1365    1371    1380      29
    1356    1365    1383    1386      29    1356    1365    1383    1389      29
    1356    1365    1383    1392      29    1353    1350    1356    1359      12
    1353    1350    1356    1362      12    1353    1350    1356    1365      12
    1353    1350    1395    1398       4    1353    1350   -1395    1398       3
    1353    1350   -1395    1398      30    1353    1350    1395    1401       3
    1350    1356    1365    1368      29    1350    1395    1401    1404       2
    1347    1344    1350    1353       3    1347    1344    1350    1356       3
    1347    1344    1350    1395       3    1344    1350    1356    1359      12
    1344    1350    1356    1362      12    1428    1425    1431    1434       1
    1428    1425   -1431    1434       2    1425    1431    1437    1440       3
    1422    1413    1407    1425      12    1419    1413    1407    1425      12
    1416    1413    1407    1425      12    1410    1407    1413    1416      12
    1410    1407    1413    1419      12    1410    1407    1413    1422      12
    1410    1407    1425    1428       4    1410    1407   -1425    1428       3
    1410    1407   -1425    1428      30    1410    1407    1425    1431       3
    1407    1425    1431    1434       2    1404    1401    1407    1410       3
    1404    1401    1407    1413       3    1404    1401    1407    1425       3
    1401    1407    1413    1416      12    1401    1407    1413    1419      12
    1401    1407    1413    1422      12    1488    1485    1491    1494       1
    1488    1485   -1491    1494       2    1485    1491    1497    1500       3
    1476    1473    1479    1482      68    1470    1467    1473    1476      68
    1470    1467    1473    1479      68    1467    1473    1479    1482      68
    1464    1461    1467    1470      68    1464    1461    1467    1473      68
    1461    1467    1473    1476      68    1458    1455    1452    1479      68
    1458    1455    1461    1464      68    1458    1455    1461    1467      68
    1455    1452    1479    1482      68    1455    1461    1467    1470      68
    1452    1455    1461    1464      68    1452    1479    1473    1476      68
    1449    1443    1437    1485      12    1449    1443    1452    1455       3
    1449    1443    1452    1479       3    1446    1443    1437    1485      12
    1446    1443    1452    1455       3    1446    1443    1452    1479       3
    1443    1452    1455    1458      68    1443    1452    1479    1482      68
    1440    1437    1443    1446      12    1440    1437    1443    1449      12
    1440    1437    1443    1452      12    1440    1437    1485    1488       4
    1440    1437   -1485    1488       3    1440    1437   -1485    1488      30
    1440    1437    1485    1491       3    1437    1485    1491    1494       2
    1434    1431    1437    1440       3    1434    1431    1437    1443       3
    1434    1431    1437    1485       3    1431    1437    1443    1446      12
    1431    1437    1443    1449      12    1530    1527    1533    1536       1
    1530    1527   -1533    1536       2    1527    1533    1539    1542       3
    1515    1512    1518    1521       1    1515    1512   -1518    1521       2
    1515    1512    1518    1524       1    1515    1512   -1518    1524       2
    1509    1503    1497    1527      12    1509    1503    1512    1515      94
    1509    1503   -1512    1515       3    1509    1503   -1512    1515      95
    1509    1503    1512    1518       3    1506    1503    1497    1527      12
    1506    1503    1512    1515      94    1506    1503   -1512    1515       3
    1506    1503   -1512    1515      95    1506    1503    1512    1518       3
    1503    1512    1518    1521       2    1503    1512    1518    1524       2
    1500    1497    1503    1506      12    1500    1497    1503    1509      12
    1500    1497    1503    1512      12    1500    1497    1527    1530       4
    1500    1497   -1527    1530       3    1500    1497   -1527    1530      30
    1500    1497    1527    1533       3    1497    1527    1533    1536       2
    1494    1491    1497    1500       3    1494    1491    1497    1503       3
    1494    1491    1497    1527       3    1491    1497    1503    1506      12
    1491    1497    1503    1509      12    1563    1560    1566    1569       1
    1563    1560   -1566    1569       2    1560    1566    1572    1575       3
    1551    1545    1539    1560      12    1551    1545    1554    1557      61
    1548    1545    1539    1560      12    1548    1545    1554    1557      61
    1542    1539    1545    1548      12    1542    1539    1545    1551      12
    1542    1539    1545    1554      56    1542    1539   -1545    1554       5
    1542    1539    1560    1563       4    1542    1539   -1560    1563       3
    1542    1539   -1560    1563      30    1542    1539    1560    1566       3
    1539    1545    1554    1557     109    1539    1545   -1554    1557     110
    1539    1545   -1554    1557     111    1539    1545   -1554    1557     112
    1539    1560    1566    1569       2    1536    1533    1539    1542       3
    1536    1533    1539    1545       3    1536    1533    1539    1560       3
    1533    1539    1545    1548      12    1533    1539    1545    1551      12
    1608    1605    1611    1614       1    1608    1605   -1611    1614       2
    1605    1611    1617    1620       3    1593    1587    1596    1599       3
    1593    1587    1596    1602       3    1590    1587    1596    1599       3
    1590    1587    1596    1602       3    1584    1578    1572    1605      12
    1584    1578    1587    1590      28    1584    1578    1587    1593      28
    1584    1578    1587    1596      12    1581    1578    1572    1605      12
    1581    1578    1587    1590      28    1581    1578    1587    1593      28
    1581    1578    1587    1596      12    1575    1572    1578    1581      12
    1575    1572    1578    1584      12    1575    1572    1578    1587      12
    1575    1572    1605    1608       4    1575    1572   -1605    1608       3
    1575    1572   -1605    1608      30    1575    1572    1605    1611       3
    1572    1578    1587    1590      29    1572    1578    1587    1593      29
    1572    1605    1611    1614       2    1569    1566    1572    1575       3
    1569    1566    1572    1578       3    1569    1566    1572    1605       3
    1566    1572    1578    1581      12    1566    1572    1578    1584      12
    1641    1638    1644    1647       1    1641    1638   -1644    1647       2
    1638    1644    1650    1653       3    1629    1623    1617    1638      12
    1629    1623    1632    1635      61    1626    1623    1617    1638      12
    1626    1623    1632    1635      61    1620    1617    1623    1626      12
    1620    1617    1623    1629      12    1620    1617    1623    1632      56
    1620    1617   -1623    1632       5    1620    1617    1638    1641       4
    1620    1617   -1638    1641       3    1620    1617   -1638    1641      30
    1620    1617    1638    1644       3    1617    1623    1632    1635     109
    1617    1623   -1632    1635     110    1617    1623   -1632    1635     111
    1617    1623   -1632    1635     112    1617    1638    1644    1647       2
    1614    1611    1617    1620       3    1614    1611    1617    1623       3
    1614    1611    1617    1638       3    1611    1617    1623    1626      12
    1611    1617    1623    1629      12    1698    1695    1701    1704       1
    1698    1695   -1701    1704       2    1695    1701    1707    1710       3
    1680    1671    1665    1683      29    1677    1671    1665    1683      29
    1674    1671    1665    1683      29    1671    1665    1683    1686      29
    1671    1665    1683    1689      29    1671    1665    1683    1692      29
    1668    1665    1671    1674      28    1668    1665    1671    1677      28
    1668    1665    1671    1680      28    1668    1665    1683    1686      28
    1668    1665    1683    1689      28    1668    1665    1683    1692      28
    1662    1656    1650    1695      12    1662    1656    1665    1668      28
    1662    1656    1665    1671      29    1662    1656    1665    1683      29
    1659    1656    1650    1695      12    1659    1656    1665    1668      28
    1659    1656    1665    1671      29    1659    1656    1665    1683      29
    1656    1665    1671    1674      29    1656    1665    1671    1677      29
    1656    1665    1671    1680      29    1656    1665    1683    1686      29
    1656    1665    1683    1689      29    1656    1665    1683    1692      29
    1653    1650    1656    1659      12    1653    1650    1656    1662      12
    1653    1650    1656    1665      12    1653    1650    1695    1698       4
    1653    1650   -1695    1698       3    1653    1650   -1695    1698      30
    1653    1650    1695    1701       3    1650    1656    1665    1668      29
    1650    1695    1701    1704       2    1647    1644    1650    1653       3
    1647    1644    1650    1656       3    1647    1644    1650    1695       3
    1644    1650    1656    1659      12    1644    1650    1656    1662      12
    1731    1728    1734    1737       1    1731    1728   -1734    1737       2
    1728    1734    1740    1743       3    1728    1734    1740    1746       3
    1719    1713    1707    1728      12    1719    1713    1722    1725      61
    1716    1713    1707    1728      12    1716    1713    1722    1725      61
    1710    1707    1713    1716      12    1710    1707    1713    1719      12
    1710    1707    1713    1722      56    1710    1707   -1713    1722       5
    1710    1707    1728    1731       4    1710    1707   -1728    1731       3
    1710    1707   -1728    1731      30    1710    1707    1728    1734       3
    1707    1713    1722    1725     109    1707    1713   -1722    1725     110
    1707    1713   -1722    1725     111    1707    1713   -1722    1725     112
    1707    1728    1734    1737       2    1704    1701    1707    1710       3
    1704    1701    1707    1713       3    1704    1701    1707    1728       3
    1701    1707    1713    1716      12    1701    1707    1713    1719      12
    1752    1749    1755    1758       1    1752    1749   -1755    1758       2
    1749    1755    1761    1764       3    1746    1740    1749    1752       4
    1746    1740   -1749    1752       3    1746    1740   -1749    1752      30
    1746    1740    1749    1755       3    1743    1740    1749    1752       4
    1743    1740   -1749    1752       3    1743    1740   -1749    1752      30
    1743    1740    1749    1755       3    1740    1749    1755    1758       2
    1737    1734    1740    1743       3    1737    1734    1740    1746       3
    1737    1734    1740    1749       3    1824    1821    1827    1830       1
    1824    1821   -1827    1830       2    1821    1827    1833    1836       3
    1809    1803    1800    1812      27    1809    1803   -1800    1812       6
    1806    1803    1800    1812      27    1806    1803   -1800    1812       6
    1803    1800    1812    1815      27    1803    1800   -1812    1815       6
    1803    1800    1812    1818      27    1803    1800   -1812    1818       6
    1797    1794    1800    1803      27    1797    1794   -1800    1803       6
    1797    1794    1800    1812      27    1797    1794   -1800    1812       6
    1794    1800    1803    1806      27    1794    1800   -1803    1806       6
    1794    1800    1803    1809      27    1794    1800   -1803    1809       6
    1794    1800    1812    1815      27    1794    1800   -1812    1815       6
    1794    1800    1812    1818      27    1794    1800   -1812    1818       6
    1791    1785    1794    1797       5    1791    1785    1794    1800       5
    1788    1785    1794    1797       5    1788    1785    1794    1800       5
    1782    1776    1785    1788      12    1782    1776    1785    1791      12
    1782    1776    1785    1794      12    1779    1776    1785    1788      12
    1779    1776    1785    1791      12    1779    1776    1785    1794      12
    1776    1785    1794    1797       5    1773    1767    1761    1821      12
    1773    1767    1776    1779      28    1773    1767    1776    1782      28
    1773    1767    1776    1785      29    1770    1767    1761    1821      12
    1770    1767    1776    1779      28    1770    1767    1776    1782      28
    1770    1767    1776    1785      29    1767    1776    1785    1788      12
    1767    1776    1785    1791      12    1764    1761    1767    1770      12
    1764    1761    1767    1773      12    1764    1761    1767    1776      12
    1764    1761    1821    1824       4    1764    1761   -1821    1824       3
    1764    1761   -1821    1824      30    1764    1761    1821    1827       3
    1761    1767    1776    1779      29    1761    1767    1776    1782      29
    1761    1821    1827    1830       2    1758    1755    1761    1764       3
    1758    1755    1761    1767       3    1758    1755    1761    1821       3
    1755    1761    1767    1770      12    1755    1761    1767    1773      12
    1875    1872    1878    1881       1    1875    1872   -1878    1881       2
    1872    1878    1884    1887       3    1860    1857    1863    1866       1
    1860    1857   -1863    1866       2    1860    1857    1863    1869       1
    1860    1857   -1863    1869       2    1854    1848    1857    1860      94
    1854    1848   -1857    1860       3    1854    1848   -1857    1860      95
    1854    1848    1857    1863       3    1851    1848    1857    1860      94
    1851    1848   -1857    1860       3    1851    1848   -1857    1860      95
    1851    1848    1857    1863       3    1848    1857    1863    1866       2
    1848    1857    1863    1869       2    1845    1839    1833    1872      12
    1845    1839    1848    1851      28    1845    1839    1848    1854      28
    1845    1839    1848    1857      12    1842    1839    1833    1872      12
    1842    1839    1848    1851      28    1842    1839    1848    1854      28
    1842    1839    1848    1857      12    1836    1833    1839    1842      12
    1836    1833    1839    1845      12    1836    1833    1839    1848      12
    1836    1833    1872    1875       4    1836    1833   -1872    1875       3
    1836    1833   -1872    1875      30    1836    1833    1872    1878       3
    1833    1839    1848    1851      29    1833    1839    1848    1854      29
    1833    1872    1878    1881       2    1830    1827    1833    1836       3
    1830    1827    1833    1839       3    1830    1827    1833    1872       3
    1827    1833    1839    1842      12    1827    1833    1839    1845      12
    1926    1923    1929    1932       1    1926    1923   -1929    1932       2
    1923    1929    1935    1938       3    1911    1908    1914    1917       1
    1911    1908   -1914    1917       2    1911    1908    1914    1920       1
    1911    1908   -1914    1920       2    1905    1899    1908    1911      94
    1905    1899   -1908    1911       3    1905    1899   -1908    1911      95
    1905    1899    1908    1914       3    1902    1899    1908    1911      94
    1902    1899   -1908    1911       3    1902    1899   -1908    1911      95
    1902    1899    1908    1914       3    1899    1908    1914    1917       2
    1899    1908    1914    1920       2    1896    1890    1884    1923      12
    1896    1890    1899    1902      28    1896    1890    1899    1905      28
    1896    1890    1899    1908      12    1893    1890    1884    1923      12
    1893    1890    1899    1902      28    1893    1890    1899    1905      28
    1893    1890    1899    1908      12    1887    1884    1890    1893      12
    1887    1884    1890    1896      12    1887    1884    1890    1899      12
    1887    1884    1923    1926       4    1887    1884   -1923    1926       3
    1887    1884   -1923    1926      30    1887    1884    1923    1929       3
    1884    1890    1899    1902      29    1884    1890    1899    1905      29
    1884    1923    1929    1932       2    1881    1878    1884    1887       3
    1881    1878    1884    1890       3    1881    1878    1884    1923       3
    1878    1884    1890    1893      12    1878    1884    1890    1896      12
    1974    1971    1977    1980       1    1974    1971   -1977    1980       2
    1971    1977    1983    1986       3    1956    1947    1941    1959      29
    1953    1947    1941    1959      29    1950    1947    1941    1959      29
    1947    1941    1959    1962      29    1947    1941    1959    1965      29
    1947    1941    1959    1968      29    1944    1941    1935    1971      12
    1944    1941    1947    1950      28    1944    1941    1947    1953      28
    1944    1941    1947    1956      28    1944    1941    1959    1962      28
    1944    1941    1959    1965      28    1944    1941    1959    1968      28
    1938    1935    1941    1944      12    1938    1935    1941    1947      12
    1938    1935    1941    1959      12    1938    1935    1971    1974       4
    1938    1935   -1971    1974       3    1938    1935   -1971    1974      30
    1938    1935    1971    1977       3    1935    1941    1947    1950      29
    1935    1941    1947    1953      29    1935    1941    1947    1956      29
    1935    1941    1959    1962      29    1935    1941    1959    1965      29
    1935    1941    1959    1968      29    1935    1971    1977    1980       2
    1932    1929    1935    1938       3    1932    1929    1935    1941       3
    1932    1929    1935    1971       3    1929    1935    1941    1944      12
    2031    2028    2034    2037       1    2031    2028   -2034    2037       2
    2028    2034    2040    2043       3    2013    2007    2016    2019      28
    2013    2007    2016    2022      28    2013    2007    2016    2025      28
    2010    2007    2016    2019      28    2010    2007    2016    2022      28
    2010    2007    2016    2025      28    2004    1995    1989    2007      29
    2001    1995    1989    2007      29    1998    1995    1989    2007      29
    1995    1989    2007    2010      29    1995    1989    2007    2013      29
    1992    1989    1983    2028      12    1992    1989    1995    1998      28
    1992    1989    1995    2001      28    1992    1989    1995    2004      28
    1992    1989    2007    2010      28    1992    1989    2007    2013      28
    1992    1989    2007    2016      29    1989    2007    2016    2019      29
    1989    2007    2016    2022      29    1989    2007    2016    2025      29
    1986    1983    1989    1992      12    1986    1983    1989    1995      12
    1986    1983    1989    2007      12    1986    1983    2028    2031       4
    1986    1983   -2028    2031       3    1986    1983   -2028    2031      30
    1986    1983    2028    2034       3    1983    1989    1995    1998      29
    1983    1989    1995    2001      29    1983    1989    1995    2004      29
    1983    1989    2007    2010      29    1983    1989    2007    2013      29
    1983    2028    2034    2037       2    1980    1977    1983    1986       3
    1980    1977    1983    1989       3    1980    1977    1983    2028       3
    1977    1983    1989    1992      12    2082    2079    2085    2088       1
    2082    2079   -2085    2088       2    2079    2085    2091    2094       3
    2067    2064    2070    2073       1    2067    2064   -2070    2073       2
    2067    2064    2070    2076       1    2067    2064   -2070    2076       2
    2061    2055    2064    2067      94    2061    2055   -2064    2067       3
    2061    2055   -2064    2067      95    2061    2055    2064    2070       3
    2058    2055    2064    2067      94    2058    2055   -2064    2067       3
    2058    2055   -2064    2067      95    2058    2055    2064    2070       3
    2055    2064    2070    2073       2    2055    2064    2070    2076       2
    2052    2046    2040    2079      12    2052    2046    2055    2058      28
    2052    2046    2055    2061      28    2052    2046    2055    2064      12
    2049    2046    2040    2079      12    2049    2046    2055    2058      28
    2049    2046    2055    2061      28    2049    2046    2055    2064      12
    2043    2040    2046    2049      12    2043    2040    2046    2052      12
    2043    2040    2046    2055      12    2043    2040    2079    2082       4
    2043    2040   -2079    2082       3    2043    2040   -2079    2082      30
    2043    2040    2079    2085       3    2040    2046    2055    2058      29
    2040    2046    2055    2061      29    2040    2079    2085    2088       2
    2037    2034    2040    2043       3    2037    2034    2040    2046       3
    2037    2034    2040    2079       3    2034    2040    2046    2049      12
    2034    2040    2046    2052      12    2115    2112    2118    2121       1
    2115    2112   -2118    2121       2    2112    2118    2124    2127       3
    2103    2097    2091    2112      12    2103    2097    2106    2109      61
    2100    2097    2091    2112      12    2100    2097    2106    2109      61
    2094    2091    2097    2100      12    2094    2091    2097    2103      12
    2094    2091    2097    2106      56    2094    2091   -2097    2106       5
    2094    2091    2112    2115       4    2094    2091   -2112    2115       3
    2094    2091   -2112    2115      30    2094    2091    2112    2118       3
    2091    2097    2106    2109     109    2091    2097   -2106    2109     110
    2091    2097   -2106    2109     111    2091    2097   -2106    2109     112
    2091    2112    2118    2121       2    2088    2085    2091    2094       3
    2088    2085    2091    2097       3    2088    2085    2091    2112       3
    2085    2091    2097    2100      12    2085    2091    2097    2103      12
    2187    2184    2190    2193       1    2187    2184   -2190    2193       2
    2184    2190    2196    2199       3    2172    2166    2163    2175      27
    2172    2166   -2163    2175       6    2169    2166    2163    2175      27
    2169    2166   -2163    2175       6    2166    2163    2175    2178      27
    2166    2163   -2175    2178       6    2166    2163    2175    2181      27
    2166    2163   -2175    2181       6    2160    2157    2163    2166      27
    2160    2157   -2163    2166       6    2160    2157    2163    2175      27
    2160    2157   -2163    2175       6    2157    2163    2166    2169      27
    2157    2163   -2166    2169       6    2157    2163    2166    2172      27
    2157    2163   -2166    2172       6    2157    2163    2175    2178      27
    2157    2163   -2175    2178       6    2157    2163    2175    2181      27
    2157    2163   -2175    2181       6    2154    2148    2157    2160       5
    2154    2148    2157    2163       5    2151    2148    2157    2160       5
    2151    2148    2157    2163       5    2145    2139    2148    2151      12
    2145    2139    2148    2154      12    2145    2139    2148    2157      12
    2142    2139    2148    2151      12    2142    2139    2148    2154      12
    2142    2139    2148    2157      12    2139    2148    2157    2160       5
    2136    2130    2124    2184      12    2136    2130    2139    2142      28
    2136    2130    2139    2145      28    2136    2130    2139    2148      29
    2133    2130    2124    2184      12    2133    2130    2139    2142      28
    2133    2130    2139    2145      28    2133    2130    2139    2148      29
    2130    2139    2148    2151      12    2130    2139    2148    2154      12
    2127    2124    2130    2133      12    2127    2124    2130    2136      12
    2127    2124    2130    2139      12    2127    2124    2184    2187       4
    2127    2124   -2184    2187       3    2127    2124   -2184    2187      30
    2127    2124    2184    2190       3    2124    2130    2139    2142      29
    2124    2130    2139    2145      29    2124    2184    2190    2193       2
    2121    2118    2124    2127       3    2121    2118    2124    2130       3
    2121    2118    2124    2184       3    2118    2124    2130    2133      12
    2118    2124    2130    2136      12    2217    2214    2220    2223       1
    2217    2214   -2220    2223       2    2214    2220    2226    2229       3
    2211    2202    2196    2214      12    2208    2202    2196    2214      12
    2205    2202    2196    2214      12    2199    2196    2202    2205      12
    2199    2196    2202    2208      12    2199    2196    2202    2211      12
    2199    2196    2214    2217       4    2199    2196   -2214    2217       3
    2199    2196   -2214    2217      30    2199    2196    2214    2220       3
    2196    2214    2220    2223       2    2193    2190    2196    2199       3
    2193    2190    2196    2202       3    2193    2190    2196    2214       3
    2190    2196    2202    2205      12    2190    2196    2202    2208      12
    2190    2196    2202    2211      12    2274    2271    2277    2280       1
    2274    2271   -2277    2280       2    2271    2277    2283    2286       3
    2256    2250    2259    2262      28    2256    2250    2259    2265      28
    2256    2250    2259    2268      28    2253    2250    2259    2262      28
    2253    2250    2259    2265      28    2253    2250    2259    2268      28
    2247    2238    2232    2250      29    2244    2238    2232    2250      29
    2241    2238    2232    2250      29    2238    2232    2250    2253      29
    2238    2232    2250    2256      29    2235    2232    2226    2271      12
    2235    2232    2238    2241      28    2235    2232    2238    2244      28
    2235    2232    2238    2247      28    2235    2232    2250    2253      28
    2235    2232    2250    2256      28    2235    2232    2250    2259      29
    2232    2250    2259    2262      29    2232    2250    2259    2265      29
    2232    2250    2259    2268      29    2229    2226    2232    2235      12
    2229    2226    2232    2238      12    2229    2226    2232    2250      12
    2229    2226    2271    2274       4    2229    2226   -2271    2274       3
    2229    2226   -2271    2274      30    2229    2226    2271    2277       3
    2226    2232    2238    2241      29    2226    2232    2238    2244      29
    2226    2232    2238    2247      29    2226    2232    2250    2253      29
    2226    2232    2250    2256      29    2226    2271    2277    2280       2
    2223    2220    2226    2229       3    2223    2220    2226    2232       3
    2223    2220    2226    2271       3    2220    2226    2232    2235      12
    2346    2343    2349    2352       1    2346    2343   -2349    2352       2
    2343    2349    2355    2358       3    2331    2325    2322    2334      27
    2331    2325   -2322    2334       6    2328    2325    2322    2334      27
    2328    2325   -2322    2334       6    2325    2322    2334    2337      27
    2325    2322   -2334    2337       6    2325    2322    2334    2340      27
    2325    2322   -2334    2340       6    2319    2316    2322    2325      27
    2319    2316   -2322    2325       6    2319    2316    2322    2334      27
    2319    2316   -2322    2334       6    2316    2322    2325    2328      27
    2316    2322   -2325    2328       6    2316    2322    2325    2331      27
    2316    2322   -2325    2331       6    2316    2322    2334    2337      27
    2316    2322   -2334    2337       6    2316    2322    2334    2340      27
    2316    2322   -2334    2340       6    2313    2307    2316    2319       5
    2313    2307    2316    2322       5    2310    2307    2316    2319       5
    2310    2307    2316    2322       5    2304    2298    2307    2310      12
    2304    2298    2307    2313      12    2304    2298    2307    2316      12
    2301    2298    2307    2310      12    2301    2298    2307    2313      12
    2301    2298    2307    2316      12    2298    2307    2316    2319       5
    2295    2289    2283    2343      12    2295    2289    2298    2301      28
    2295    2289    2298    2304      28    2295    2289    2298    2307      29
    2292    2289    2283    2343      12    2292    2289    2298    2301      28
    2292    2289    2298    2304      28    2292    2289    2298    2307      29
    2289    2298    2307    2310      12    2289    2298    2307    2313      12
    2286    2283    2289    2292      12    2286    2283    2289    2295      12
    2286    2283    2289    2298      12    2286    2283    2343    2346       4
    2286    2283   -2343    2346       3    2286    2283   -2343    2346      30
    2286    2283    2343    2349       3    2283    2289    2298    2301      29
    2283    2289    2298    2304      29    2283    2343    2349    2352       2
    2280    2277    2283    2286       3    2280    2277    2283    2289       3
    2280    2277    2283    2343       3    2277    2283    2289    2292      12
    2277    2283    2289    2295      12    2418    2415    2421    2424       1
    2418    2415   -2421    2424       2    2415    2421    2427    2430       3
    2403    2397    2394    2406      27    2403    2397   -2394    2406       6
    2400    2397    2394    2406      27    2400    2397   -2394    2406       6
    2397    2394    2406    2409      27    2397    2394   -2406    2409       6
    2397    2394    2406    2412      27    2397    2394   -2406    2412       6
    2391    2388    2394    2397      27    2391    2388   -2394    2397       6
    2391    2388    2394    2406      27    2391    2388   -2394    2406       6
    2388    2394    2397    2400      27    2388    2394   -2397    2400       6
    2388    2394    2397    2403      27    2388    2394   -2397    2403       6
    2388    2394    2406    2409      27    2388    2394   -2406    2409       6
    2388    2394    2406    2412      27    2388    2394   -2406    2412       6
    2385    2379    2388    2391       5    2385    2379    2388    2394       5
    2382    2379    2388    2391       5    2382    2379    2388    2394       5
    2376    2370    2379    2382      12    2376    2370    2379    2385      12
    2376    2370    2379    2388      12    2373    2370    2379    2382      12
    2373    2370    2379    2385      12    2373    2370    2379    2388      12
    2370    2379    2388    2391       5    2367    2361    2355    2415      12
    2367    2361    2370    2373      28    2367    2361    2370    2376      28
    2367    2361    2370    2379      29    2364    2361    2355    2415      12
    2364    2361    2370    2373      28    2364    2361    2370    2376      28
    2364    2361    2370    2379      29    2361    2370    2379    2382      12
    2361    2370    2379    2385      12    2358    2355    2361    2364      12
    2358    2355    2361    2367      12    2358    2355    2361    2370      12
    2358    2355    2415    2418       4    2358    2355   -2415    2418       3
    2358    2355   -2415    2418      30    2358    2355    2415    2421       3
    2355    2361    2370    2373      29    2355    2361    2370    2376      29
    2355    2415    2421    2424       2    2352    2349    2355    2358       3
    2352    2349    2355    2361       3    2352    2349    2355    2415       3
    2349    2355    2361    2364      12    2349    2355    2361    2367      12
    2466    2472    2475    2478       3    2466    2472    2475    2481       3
    2466    2472    2502    2505       3    2448    2442    2451    2454       7
    2445    2442    2451    2454       7    2442    2451    2454    2457       7
    2442    2451    2454    2460       7    2442    2451    2454    2463       7
    2439    2433    2427    2466      12    2439    2433    2442    2445      12
    2439    2433    2442    2448      12    2439    2433    2442    2451      12
    2436    2433    2427    2466      12    2436    2433    2442    2445      12
    2436    2433    2442    2448      12    2436    2433    2442    2451      12
    2430    2427    2433    2436      12    2430    2427    2433    2439      12
    2430    2427    2433    2442      12    2430    2427    2466    2469       4
    2430    2427   -2466    2469       3    2430    2427   -2466    2469      30
    2430    2427    2466    2472       3    2427    2433    2442    2445      12
    2427    2433    2442    2448      12    2424    2421    2427    2430       3
    2424    2421    2427    2433       3    2424    2421    2427    2466       3
    2421    2427    2433    2436      12    2421    2427    2433    2439      12
    2511    2508    2514    2517       1    2511    2508   -2514    2517       2
    2508    2514    2520    2523       3    2505    2502    2508    2511       4
    2505    2502   -2508    2511       3    2505    2502   -2508    2511      30
    2505    2502    2508    2514       3    2502    2508    2514    2517       2
    2499    2493    2502    2505      12    2499    2493    2502    2508      12
    2496    2493    2502    2505      12    2496    2493    2502    2508      12
    2490    2484    2493    2496      28    2490    2484    2493    2499      28
    2490    2484    2493    2502      29    2487    2484    2493    2496      28
    2487    2484    2493    2499      28    2487    2484    2493    2502      29
    2484    2493    2502    2505      12    2481    2475    2472    2502       3
    2481    2475    2484    2487      12    2481    2475    2484    2490      12
    2481    2475    2484    2493      12    2478    2475    2472    2502       3
    2478    2475    2484    2487      12    2478    2475    2484    2490      12
    2478    2475    2484    2493      12    2475    2472    2502    2505       3
    2475    2484    2493    2496      29    2475    2484    2493    2499      29
    2472    2475    2484    2487      12    2472    2475    2484    2490      12
    2472    2502    2493    2496      12    2472    2502    2493    2499      12
    2562    2559    2565    2568       1    2562    2559   -2565    2568       2
    2559    2565    2571    2574       3    2541    2535    2544    2547       7
    2538    2535    2544    2547       7    2535    2544    2547    2550       7
    2535    2544    2547    2553       7    2535    2544    2547    2556       7
    2532    2526    2520    2559      12    2532    2526    2535    2538      12
    2532    2526    2535    2541      12    2532    2526    2535    2544      12
    2529    2526    2520    2559      12    2529    2526    2535    2538      12
    2529    2526    2535    2541      12    2529    2526    2535    2544      12
    2523    2520    2526    2529      12    2523    2520    2526    2532      12
    2523    2520    2526    2535      12    2523    2520    2559    2562       4
    2523    2520   -2559    2562       3    2523    2520   -2559    2562      30
    2523    2520    2559    2565       3    2520    2526    2535    2538      12
    2520    2526    2535    2541      12    2520    2559    2565    2568       2
    2517    2514    2520    2523       3    2517    2514    2520    2526       3
    2517    2514    2520    2559       3    2514    2520    2526    2529      12
    2514    2520    2526    2532      12    2634    2631    2637    2640       1
    2634    2631   -2637    2640       2    2631    2637    2643    2646       3
    2619    2613    2610    2622      27    2619    2613   -2610    2622       6
    2616    2613    2610    2622      27    2616    2613   -2610    2622       6
    2613    2610    2622    2625      27    2613    2610   -2622    2625       6
    2613    2610    2622    2628      27    2613    2610   -2622    2628       6
    2607    2604    2610    2613      27    2607    2604   -2610    2613       6
    2607    2604    2610    2622      27    2607    2604   -2610    2622       6
    2604    2610    2613    2616      27    2604    2610   -2613    2616       6
    2604    2610    2613    2619      27    2604    2610   -2613    2619       6
    2604    2610    2622    2625      27    2604    2610   -2622    2625       6
    2604    2610    2622    2628      27    2604    2610   -2622    2628       6
    2601    2595    2604    2607       5    2601    2595    2604    2610       5
    2598    2595    2604    2607       5    2598    2595    2604    2610       5
    2592    2586    2595    2598      12    2592    2586    2595    2601      12
    2592    2586    2595    2604      12    2589    2586    2595    2598      12
    2589    2586    2595    2601      12    2589    2586    2595    2604      12
    2586    2595    2604    2607       5    2583    2577    2571    2631      12
    2583    2577    2586    2589      28    2583    2577    2586    2592      28
    2583    2577    2586    2595      29    2580    2577    2571    2631      12
    2580    2577    2586    2589      28    2580    2577    2586    2592      28
    2580    2577    2586    2595      29    2577    2586    2595    2598      12
    2577    2586    2595    2601      12    2574    2571    2577    2580      12
    2574    2571    2577    2583      12    2574    2571    2577    2586      12
    2574    2571    2631    2634       4    2574    2571   -2631    2634       3
    2574    2571   -2631    2634      30    2574    2571    2631    2637       3
    2571    2577    2586    2589      29    2571    2577    2586    2592      29
    2571    2631    2637    2640       2    2568    2565    2571    2574       3
    2568    2565    2571    2577       3    2568    2565    2571    2631       3
    2565    2571    2577    2580      12    2565    2571    2577    2583      12
    2685    2682    2688    2691       1    2685    2682   -2688    2691       2
    2682    2688    2694    2697       3    2670    2667    2673    2676       1
    2670    2667   -2673    2676       2    2670    2667    2673    2679       1
    2670    2667   -2673    2679       2    2664    2658    2667    2670      94
    2664    2658   -2667    2670       3    2664    2658   -2667    2670      95
    2664    2658    2667    2673       3    2661    2658    2667    2670      94
    2661    2658   -2667    2670       3    2661    2658   -2667    2670      95
    2661    2658    2667    2673       3    2658    2667    2673    2676       2
    2658    2667    2673    2679       2    2655    2649    2643    2682      12
    2655    2649    2658    2661      28    2655    2649    2658    2664      28
    2655    2649    2658    2667      12    2652    2649    2643    2682      12
    2652    2649    2658    2661      28    2652    2649    2658    2664      28
    2652    2649    2658    2667      12    2646    2643    2649    2652      12
    2646    2643    2649    2655      12    2646    2643    2649    2658      12
    2646    2643    2682    2685       4    2646    2643   -2682    2685       3
    2646    2643   -2682    2685      30    2646    2643    2682    2688       3
    2643    2649    2658    2661      29    2643    2649    2658    2664      29
    2643    2682    2688    2691       2    2640    2637    2643    2646       3
    2640    2637    2643    2649       3    2640    2637    2643    2682       3
    2637    2643    2649    2652      12    2637    2643    2649    2655      12
    2742    2739    2745    2748       1    2742    2739   -2745    2748       2
    2739    2745    2751    2754       3    2724    2718    2727    2730      28
    2724    2718    2727    2733      28    2724    2718    2727    2736      28
    2721    2718    2727    2730      28    2721    2718    2727    2733      28
    2721    2718    2727    2736      28    2715    2706    2700    2718      29
    2712    2706    2700    2718      29    2709    2706    2700    2718      29
    2706    2700    2718    2721      29    2706    2700    2718    2724      29
    2703    2700    2694    2739      12    2703    2700    2706    2709      28
    2703    2700    2706    2712      28    2703    2700    2706    2715      28
    2703    2700    2718    2721      28    2703    2700    2718    2724      28
    2703    2700    2718    2727      29    2700    2718    2727    2730      29
    2700    2718    2727    2733      29    2700    2718    2727    2736      29
    2697    2694    2700    2703      12    2697    2694    2700    2706      12
    2697    2694    2700    2718      12    2697    2694    2739    2742       4
    2697    2694   -2739    2742       3    2697    2694   -2739    2742      30
    2697    2694    2739    2745       3    2694    2700    2706    2709      29
    2694    2700    2706    2712      29    2694    2700    2706    2715      29
    2694    2700    2718    2721      29    2694    2700    2718    2724      29
    2694    2739    2745    2748       2    2691    2688    2694    2697       3
    2691    2688    2694    2700       3    2691    2688    2694    2739       3
    2688    2694    2700    2703      12    2772    2769    2775    2778       1
    2772    2769   -2775    2778       2    2769    2775    2781    2784       3
    2766    2757    2751    2769      12    2763    2757    2751    2769      12
    2760    2757    2751    2769      12    2754    2751    2757    2760      12
    2754    2751    2757    2763      12    2754    2751    2757    2766      12
    2754    2751    2769    2772       4    2754    2751   -2769    2772       3
    2754    2751   -2769    2772      30    2754    2751    2769    2775       3
    2751    2769    2775    2778       2    2748    2745    2751    2754       3
    2748    2745    2751    2757       3    2748    2745    2751    2769       3
    2745    2751    2757    2760      12    2745    2751    2757    2763      12
    2745    2751    2757    2766      12    2835    2832    2838    2841       1
    2835    2832   -2838    2841       2    2832    2838    2844    2847       3
    2823    2820    2826    2829      68    2817    2814    2811    2820       4
    2817    2814   -2811    2820     141    2817    2814   -2811    2820       5
    2817    2814   -2811    2820     142    2814    2811    2820    2823      68
    2811    2820    2826    2829      68    2808    2805    2811    2814      68
    2808    2805    2811    2820      68    2805    2811    2814    2817       4
    2805    2811   -2814    2817     141    2805    2811   -2814    2817       5
    2805    2811   -2814    2817     142    2805    2811    2820    2823      68
    2802    2799    2796    2826      68    2802    2799    2805    2808      68
    2802    2799    2805    2811      68    2799    2796    2826    2829      68
    2796    2799    2805    2808      68    2796    2826    2820    2823      68
    2793    2787    2781    2832      12    2793    2787    2796    2799       3
    2793    2787    2796    2826       3    2790    2787    2781    2832      12
    2790    2787    2796    2799       3    2790    2787    2796    2826       3
    2787    2796    2799    2802      68    2787    2796    2826    2829      68
    2784    2781    2787    2790      12    2784    2781    2787    2793      12
    2784    2781    2787    2796      12    2784    2781    2832    2835       4
    2784    2781   -2832    2835       3    2784    2781   -2832    2835      30
    2784    2781    2832    2838       3    2781    2832    2838    2841       2
    2778    2775    2781    2784       3    2778    2775    2781    2787       3
    2778    2775    2781    2832       3    2775    2781    2787    2790      12
    2775    2781    2787    2793      12    2877    2874    2880    2883       1
    2877    2874   -2880    2883       2    2874    2880    2886    2889       3
    2865    2856    2850    2868      56    2865    2856   -2850    2868       5
    2862    2856    2850    2868      56    2862    2856   -2850    2868       5
    2859    2856    2850    2868      56    2859    2856   -2850    2868       5
    2856    2850    2868    2871      57    2856    2850   -2868    2871      58
    2856    2850   -2868    2871      59    2856    2850   -2868    2871      60
    2853    2850    2844    2874      12    2853    2850    2856    2859      12
    2853    2850    2856    2862      12    2853    2850    2856    2865      12
    2853    2850    2868    2871      61    2847    2844    2850    2853      12
    2847    2844    2850    2856      12    2847    2844    2850    2868      56
    2847    2844   -2850    2868       5    2847    2844    2874    2877       4
    2847    2844   -2874    2877       3    2847    2844   -2874    2877      30
    2847    2844    2874    2880       3    2844    2850    2856    2859      29
    2844    2850    2856    2862      29    2844    2850    2856    2865      29
    2844    2850    2868    2871      62    2844    2850   -2868    2871      63
    2844    2850   -2868    2871      59    2844    2850   -2868    2871      64
    2844    2874    2880    2883       2    2841    2838    2844    2847       3
    2841    2838    2844    2850       3    2841    2838    2844    2874       3
    2838    2844    2850    2853      12    2907    2904    2910    2913       1
    2907    2904   -2910    2913       2    2904    2910    2916    2919       3
    2901    2892    2886    2904      12    2898    2892    2886    2904      12
    2895    2892    2886    2904      12    2889    2886    2892    2895      12
    2889    2886    2892    2898      12    2889    2886    2892    2901      12
    2889    2886    2904    2907       4    2889    2886   -2904    2907       3
    2889    2886   -2904    2907      30    2889    2886    2904    2910       3
    2886    2904    2910    2913       2    2883    2880    2886    2889       3
    2883    2880    2886    2892       3    2883    2880    2886    2904       3
    2880    2886    2892    2895      12    2880    2886    2892    2898      12
    2880    2886    2892    2901      12    2949    2946    2952    2955       1
    2949    2946   -2952    2955       2    2946    2952    2958    2961       3
    2946    2952    2958    2964       3    2934    2931    2937    2940       1
    2934    2931   -2937    2940       2    2934    2931    2937    2943       1
    2934    2931   -2937    2943       2    2928    2922    2916    2946      12
    2928    2922    2931    2934      94    2928    2922   -2931    2934       3
    2928    2922   -2931    2934      95    2928    2922    2931    2937       3
    2925    2922    2916    2946      12    2925    2922    2931    2934      94
    2925    2922   -2931    2934       3    2925    2922   -2931    2934      95
    2925    2922    2931    2937       3    2922    2931    2937    2940       2
    2922    2931    2937    2943       2    2919    2916    2922    2925      12
    2919    2916    2922    2928      12    2919    2916    2922    2931      12
    2919    2916    2946    2949       4    2919    2916   -2946    2949       3
    2919    2916   -2946    2949      30    2919    2916    2946    2952       3
    2916    2946    2952    2955       2    2913    2910    2916    2919       3
    2913    2910    2916    2922       3    2913    2910    2916    2946       3
    2910    2916    2922    2925      12    2910    2916    2922    2928      12
    2970    2967    2973    2976       1    2970    2967   -2973    2976       2
    2967    2973    2979    2982       3    2964    2958    2967    2970       4
    2964    2958   -2967    2970       3    2964    2958   -2967    2970      30
    2964    2958    2967    2973       3    2961    2958    2967    2970       4
    2961    2958   -2967    2970       3    2961    2958   -2967    2970      30
    2961    2958    2967    2973       3    2958    2967    2973    2976       2
    2955    2952    2958    2961       3    2955    2952    2958    2964       3
    2955    2952    2958    2967       3    3012    3009    3015    3018       1
    3012    3009   -3015    3018       2    3009    3015    3021    3024       3
    3000    2991    2985    3003      56    3000    2991   -2985    3003       5
    2997    2991    2985    3003      56    2997    2991   -2985    3003       5
    2994    2991    2985    3003      56    2994    2991   -2985    3003       5
    2991    2985    3003    3006      57    2991    2985   -3003    3006      58
    2991    2985   -3003    3006      59    2991    2985   -3003    3006      60
    2988    2985    2979    3009      12    2988    2985    2991    2994      12
    2988    2985    2991    2997      12    2988    2985    2991    3000      12
    2988    2985    3003    3006      61    2982    2979    2985    2988      12
    2982    2979    2985    2991      12    2982    2979    2985    3003      56
    2982    2979   -2985    3003       5    2982    2979    3009    3012       4
    2982    2979   -3009    3012       3    2982    2979   -3009    3012      30
    2982    2979    3009    3015       3    2979    2985    2991    2994      29
    2979    2985    2991    2997      29    2979    2985    2991    3000      29
    2979    2985    3003    3006      62    2979    2985   -3003    3006      63
    2979    2985   -3003    3006      59    2979    2985   -3003    3006      64
    2979    3009    3015    3018       2    2976    2973    2979    2982       3
    2976    2973    2979    2985       3    2976    2973    2979    3009       3
    2973    2979    2985    2988      12    3060    3057    3063    3066       1
    3060    3057   -3063    3066       2    3057    3063    3069    3072       3
    3042    3033    3027    3045      29    3039    3033    3027    3045      29
    3036    3033    3027    3045      29    3033    3027    3045    3048      29
    3033    3027    3045    3051      29    3033    3027    3045    3054      29
    3030    3027    3021    3057      12    3030    3027    3033    3036      28
    3030    3027    3033    3039      28    3030    3027    3033    3042      28
    3030    3027    3045    3048      28    3030    3027    3045    3051      28
    3030    3027    3045    3054      28    3024    3021    3027    3030      12
    3024    3021    3027    3033      12    3024    3021    3027    3045      12
    3024    3021    3057    3060       4    3024    3021   -3057    3060       3
    3024    3021   -3057    3060      30    3024    3021    3057    3063       3
    3021    3027    3033    3036      29    3021    3027    3033    3039      29
    3021    3027    3033    3042      29    3021    3027    3045    3048      29
    3021    3027    3045    3051      29    3021    3027    3045    3054      29
    3021    3057    3063    3066       2    3018    3015    3021    3024       3
    3018    3015    3021    3027       3    3018    3015    3021    3057       3
    3015    3021    3027    3030      12    3105    3102    3108    3111       1
    3105    3102   -3108    3111       2    3102    3108    3114    3117       3
    3090    3084    3093    3096       3    3090    3084    3093    3099       3
    3087    3084    3093    3096       3    3087    3084    3093    3099       3
    3081    3075    3069    3102      12    3081    3075    3084    3087      28
    3081    3075    3084    3090      28    3081    3075    3084    3093      12
    3078    3075    3069    3102      12    3078    3075    3084    3087      28
    3078    3075    3084    3090      28    3078    3075    3084    3093      12
    3072    3069    3075    3078      12    3072    3069    3075    3081      12
    3072    3069    3075    3084      12    3072    3069    3102    3105       4
    3072    3069   -3102    3105       3    3072    3069   -3102    3105      30
    3072    3069    3102    3108       3    3069    3075    3084    3087      29
    3069    3075    3084    3090      29    3069    3102    3108    3111       2
    3066    3063    3069    3072       3    3066    3063    3069    3075       3
    3066    3063    3069    3102       3    3063    3069    3075    3078      12
    3063    3069    3075    3081      12    3135    3132    3138    3141       1
    3135    3132   -3138    3141       2    3132    3138    3144    3147       3
    3132    3138    3144    3150       3    3129    3120    3114    3132      12
    3126    3120    3114    3132      12    3123    3120    3114    3132      12
    3117    3114    3120    3123      12    3117    3114    3120    3126      12
    3117    3114    3120    3129      12    3117    3114    3132    3135       4
    3117    3114   -3132    3135       3    3117    3114   -3132    3135      30
    3117    3114    3132    3138       3    3114    3132    3138    3141       2
    3111    3108    3114    3117       3    3111    3108    3114    3120       3
    3111    3108    3114    3132       3    3108    3114    3120    3123      12
    3108    3114    3120    3126      12    3108    3114    3120    3129      12
    3156    3153    3159    3162       1    3156    3153   -3159    3162       2
    3153    3159    3165    3168       3    3153    3159    3165    3171       3
    3150    3144    3153    3156       4    3150    3144   -3153    3156       3
    3150    3144   -3153    3156      30    3150    3144    3153    3159       3
    3147    3144    3153    3156       4    3147    3144   -3153    3156       3
    3147    3144   -3153    3156      30    3147    3144    3153    3159       3
    3144    3153    3159    3162       2    3141    3138    3144    3147       3
    3141    3138    3144    3150       3    3141    3138    3144    3153       3
    3177    3174    3180    3183       1    3177    3174   -3180    3183       2
    3174    3180    3186    3189       3    3171    3165    3174    3177       4
    3171    3165   -3174    3177       3    3171    3165   -3174    3177      30
    3171    3165    3174    3180       3    3168    3165    3174    3177       4
    3168    3165   -3174    3177       3    3168    3165   -3174    3177      30
    3168    3165    3174    3180       3    3165    3174    3180    3183       2
    3162    3159    3165    3168       3    3162    3159    3165    3171       3
    3162    3159    3165    3174       3    3207    3204    3210    3213       1
    3207    3204   -3210    3213       2    3204    3210    3216    3219       3
    3201    3192    3186    3204      12    3198    3192    3186    3204      12
    3195    3192    3186    3204      12    3189    3186    3192    3195      12
    3189    3186    3192    3198      12    3189    3186    3192    3201      12
    3189    3186    3204    3207       4    3189    3186   -3204    3207       3
    3189    3186   -3204    3207      30    3189    3186    3204    3210       3
    3186    3204    3210    3213       2    3183    3180    3186    3189       3
    3183    3180    3186    3192       3    3183    3180    3186    3204       3
    3180    3186    3192    3195      12    3180    3186    3192    3198      12
    3180    3186    3192    3201      12    3255    3252    3258    3261       1
    3255    3252   -3258    3261       2    3252    3258    3264    3267       3
    3237    3228    3222    3240      29    3234    3228    3222    3240      29
    3231    3228    3222    3240      29    3228    3222    3240    3243      29
    3228    3222    3240    3246      29    3228    3222    3240    3249      29
    3225    3222    3216    3252      12    3225    3222    3228    3231      28
    3225    3222    3228    3234      28    3225    3222    3228    3237      28
    3225    3222    3240    3243      28    3225    3222    3240    3246      28
    3225    3222    3240    3249      28    3219    3216    3222    3225      12
    3219    3216    3222    3228      12    3219    3216    3222    3240      12
    3219    3216    3252    3255       4    3219    3216   -3252    3255       3
    3219    3216   -3252    3255      30    3219    3216    3252    3258       3
    3216    3222    3228    3231      29    3216    3222    3228    3234      29
    3216    3222    3228    3237      29    3216    3222    3240    3243      29
    3216    3222    3240    3246      29    3216    3222    3240    3249      29
    3216    3252    3258    3261       2    3213    3210    3216    3219       3
    3213    3210    3216    3222       3    3213    3210    3216    3252       3
    3210    3216    3222    3225      12    3300    3297    3303    3306       1
    3300    3297   -3303    3306       2    3297    3303    3309    3312       3
    3285    3279    3288    3291       3    3285    3279    3288    3294       3
    3282    3279    3288    3291       3    3282    3279    3288    3294       3
    3276    3270    3264    3297      12    3276    3270    3279    3282      28
    3276    3270    3279    3285      28    3276    3270    3279    3288      12
    3273    3270    3264    3297      12    3273    3270    3279    3282      28
    3273    3270    3279    3285      28    3273    3270    3279    3288      12
    3267    3264    3270    3273      12    3267    3264    3270    3276      12
    3267    3264    3270    3279      12    3267    3264    3297    3300       4
    3267    3264   -3297    3300       3    3267    3264   -3297    3300      30
    3267    3264    3297    3303       3    3264    3270    3279    3282      29
    3264    3270    3279    3285      29    3264    3297    3303    3306       2
    3261    3258    3264    3267       3    3261    3258    3264    3270       3
    3261    3258    3264    3297       3    3258    3264    3270    3273      12
    3258    3264    3270    3276      12    3360    3357    3363    3366       1
    3360    3357   -3363    3366       2    3357    3363    3369    3372       3
    3348    3345    3351    3354      68    3342    3339    3345    3348      68
    3342    3339    3345    3351      68    3339    3345    3351    3354      68
    3336    3333    3339    3342      68    3336    3333    3339    3345      68
    3333    3339    3345    3348      68    3330    3327    3324    3351      68
    3330    3327    3333    3336      68    3330    3327    3333    3339      68
    3327    3324    3351    3354      68    3327    3333    3339    3342      68
    3324    3327    3333    3336      68    3324    3351    3345    3348      68
    3321    3315    3309    3357      12    3321    3315    3324    3327       3
    3321    3315    3324    3351       3    3318    3315    3309    3357      12
    3318    3315    3324    3327       3    3318    3315    3324    3351       3
    3315    3324    3327    3330      68    3315    3324    3351    3354      68
    3312    3309    3315    3318      12    3312    3309    3315    3321      12
    3312    3309    3315    3324      12    3312    3309    3357    3360       4
    3312    3309   -3357    3360       3    3312    3309   -3357    3360      30
    3312    3309    3357    3363       3    3309    3357    3363    3366       2
    3306    3303    3309    3312       3    3306    3303    3309    3315       3
    3306    3303    3309    3357       3    3303    3309    3315    3318      12
    3303    3309    3315    3321      12    3402    3399    3405    3408       1
    3402    3399   -3405    3408       2    3399    3405    3411    3414       3
    3390    3381    3375    3393      56    3390    3381   -3375    3393       5
    3387    3381    3375    3393      56    3387    3381   -3375    3393       5
    3384    3381    3375    3393      56    3384    3381   -3375    3393       5
    3381    3375    3393    3396      57    3381    3375   -3393    3396      58
    3381    3375   -3393    3396      59    3381    3375   -3393    3396      60
    3378    3375    3369    3399      12    3378    3375    3381    3384      12
    3378    3375    3381    3387      12    3378    3375    3381    3390      12
    3378    3375    3393    3396      61    3372    3369    3375    3378      12
    3372    3369    3375    3381      12    3372    3369    3375    3393      56
    3372    3369   -3375    3393       5    3372    3369    3399    3402       4
    3372    3369   -3399    3402       3    3372    3369   -3399    3402      30
    3372    3369    3399    3405       3    3369    3375    3381    3384      29
    3369    3375    3381    3387      29    3369    3375    3381    3390      29
    3369    3375    3393    3396      62    3369    3375   -3393    3396      63
    3369    3375   -3393    3396      59    3369    3375   -3393    3396      64
    3369    3399    3405    3408       2    3366    3363    3369    3372       3
    3366    3363    3369    3375       3    3366    3363    3369    3399       3
    3363    3369    3375    3378      12    3444    3441    3447    3450       1
    3444    3441   -3447    3450       2    3441    3447    3453    3456       3
    3432    3423    3417    3435      56    3432    3423   -3417    3435       5
    3429    3423    3417    3435      56    3429    3423   -3417    3435       5
    3426    3423    3417    3435      56    3426    3423   -3417    3435       5
    3423    3417    3435    3438      57    3423    3417   -3435    3438      58
    3423    3417   -3435    3438      59    3423    3417   -3435    3438      60
    3420    3417    3411    3441      12    3420    3417    3423    3426      12
    3420    3417    3423    3429      12    3420    3417    3423    3432      12
    3420    3417    3435    3438      61    3414    3411    3417    3420      12
    3414    3411    3417    3423      12    3414    3411    3417    3435      56
    3414    3411   -3417    3435       5    3414    3411    3441    3444       4
    3414    3411   -3441    3444       3    3414    3411   -3441    3444      30
    3414    3411    3441    3447       3    3411    3417    3423    3426      29
    3411    3417    3423    3429      29    3411    3417    3423    3432      29
    3411    3417    3435    3438      62    3411    3417   -3435    3438      63
    3411    3417   -3435    3438      59    3411    3417   -3435    3438      64
    3411    3441    3447    3450       2    3408    3405    3411    3414       3
    3408    3405    3411    3417       3    3408    3405    3411    3441       3
    3405    3411    3417    3420      12    3477    3474    3480    3483       1
    3477    3474   -3480    3483       2    3474    3480    3486    3489       3
    3465    3459    3453    3474      12    3465    3459    3468    3471      61
    3462    3459    3453    3474      12    3462    3459    3468    3471      61
    3456    3453    3459    3462      12    3456    3453    3459    3465      12
    3456    3453    3459    3468      56    3456    3453   -3459    3468       5
    3456    3453    3474    3477       4    3456    3453   -3474    3477       3
    3456    3453   -3474    3477      30    3456    3453    3474    3480       3
    3453    3459    3468    3471     109    3453    3459   -3468    3471     110
    3453    3459   -3468    3471     111    3453    3459   -3468    3471     112
    3453    3474    3480    3483       2    3450    3447    3453    3456       3
    3450    3447    3453    3459       3    3450    3447    3453    3474       3
    3447    3453    3459    3462      12    3447    3453    3459    3465      12
    3519    3516    3522    3525       1    3519    3516   -3522    3525       2
    3516    3522    3528    3531       3    3504    3501    3507    3510       1
    3504    3501   -3507    3510       2    3504    3501    3507    3513       1
    3504    3501   -3507    3513       2    3498    3492    3486    3516      12
    3498    3492    3501    3504      94    3498    3492   -3501    3504       3
    3498    3492   -3501    3504      95    3498    3492    3501    3507       3
    3495    3492    3486    3516      12    3495    3492    3501    3504      94
    3495    3492   -3501    3504       3    3495    3492   -3501    3504      95
    3495    3492    3501    3507       3    3492    3501    3507    3510       2
    3492    3501    3507    3513       2    3489    3486    3492    3495      12
    3489    3486    3492    3498      12    3489    3486    3492    3501      12
    3489    3486    3516    3519       4    3489    3486   -3516    3519       3
    3489    3486   -3516    3519      30    3489    3486    3516    3522       3
    3486    3516    3522    3525       2    3483    3480    3486    3489       3
    3483    3480    3486    3492       3    3483    3480    3486    3516       3
    3480    3486    3492    3495      12    3480    3486    3492    3498      12
    3582    3579    3585    3588       1    3582    3579   -3585    3588       2
    3579    3585    3591    3594       3    3570    3567    3573    3576      68
    3564    3561    3558    3567       4    3564    3561   -3558    3567     141
    3564    3561   -3558    3567       5    3564    3561   -3558    3567     142
    3561    3558    3567    3570      68    3558    3567    3573    3576      68
    3555    3552    3558    3561      68    3555    3552    3558    3567      68
    3552    3558    3561    3564       4    3552    3558   -3561    3564     141
    3552    3558   -3561    3564       5    3552    3558   -3561    3564     142
    3552    3558    3567    3570      68    3549    3546    3543    3573      68
    3549    3546    3552    3555      68    3549    3546    3552    3558      68
    3546    3543    3573    3576      68    3543    3546    3552    3555      68
    3543    3573    3567    3570      68    3540    3534    3528    3579      12
    3540    3534    3543    3546       3    3540    3534    3543    3573       3
    3537    3534    3528    3579      12    3537    3534    3543    3546       3
    3537    3534    3543    3573       3    3534    3543    3546    3549      68
    3534    3543    3573    3576      68    3531    3528    3534    3537      12
    3531    3528    3534    3540      12    3531    3528    3534    3543      12
    3531    3528    3579    3582       4    3531    3528   -3579    3582       3
    3531    3528   -3579    3582      30    3531    3528    3579    3585       3
    3528    3579    3585    3588       2    3525    3522    3528    3531       3
    3525    3522    3528    3534       3    3525    3522    3528    3579       3
    3522    3528    3534    3537      12    3522    3528    3534    3540      12
    3630    3627    3633    3636       1    3630    3627   -3633    3636       2
    3627    3633    3639    3642       3    3612    3603    3597    3615      29
    3609    3603    3597    3615      29    3606    3603    3597    3615      29
    3603    3597    3615    3618      29    3603    3597    3615    3621      29
    3603    3597    3615    3624      29    3600    3597    3591    3627      12
    3600    3597    3603    3606      28    3600    3597    3603    3609      28
    3600    3597    3603    3612      28    3600    3597    3615    3618      28
    3600    3597    3615    3621      28    3600    3597    3615    3624      28
    3594    3591    3597    3600      12    3594    3591    3597    3603      12
    3594    3591    3597    3615      12    3594    3591    3627    3630       4
    3594    3591   -3627    3630       3    3594    3591   -3627    3630      30
    3594    3591    3627    3633       3    3591    3597    3603    3606      29
    3591    3597    3603    3609      29    3591    3597    3603    3612      29
    3591    3597    3615    3618      29    3591    3597    3615    3621      29
    3591    3597    3615    3624      29    3591    3627    3633    3636       2
    3588    3585    3591    3594       3    3588    3585    3591    3597       3
    3588    3585    3591    3627       3    3585    3591    3597    3600      12
    3687    3684    3690    3693       1    3687    3684   -3690    3693       2
    3684    3690    3696    3699       3    3669    3660    3654    3672      29
    3666    3660    3654    3672      29    3663    3660    3654    3672      29
    3660    3654    3672    3675      29    3660    3654    3672    3678      29
    3660    3654    3672    3681      29    3657    3654    3660    3663      28
    3657    3654    3660    3666      28    3657    3654    3660    3669      28
    3657    3654    3672    3675      28    3657    3654    3672    3678      28
    3657    3654    3672    3681      28    3651    3645    3639    3684      12
    3651    3645    3654    3657      28    3651    3645    3654    3660      29
    3651    3645    3654    3672      29    3648    3645    3639    3684      12
    3648    3645    3654    3657      28    3648    3645    3654    3660      29
    3648    3645    3654    3672      29    3645    3654    3660    3663      29
    3645    3654    3660    3666      29    3645    3654    3660    3669      29
    3645    3654    3672    3675      29    3645    3654    3672    3678      29
    3645    3654    3672    3681      29    3642    3639    3645    3648      12
    3642    3639    3645    3651      12    3642    3639    3645    3654      12
    3642    3639    3684    3687       4    3642    3639   -3684    3687       3
    3642    3639   -3684    3687      30    3642    3639    3684    3690       3
    3639    3645    3654    3657      29    3639    3684    3690    3693       2
    3636    3633    3639    3642       3    3636    3633    3639    3645       3
    3636    3633    3639    3684       3    3633    3639    3645    3648      12
    3633    3639    3645    3651      12    3753    3750    3756    3759       1
    3753    3750   -3756    3759       2    3750    3756    3762    3765       3
    3735    3729    3738    3741      12    3735    3729    3738    3744      12
    3735    3729    3738    3747      12    3732    3729    3738    3741      12
    3732    3729    3738    3744      12    3732    3729    3738    3747      12
    3726    3720    3729    3732      12    3726    3720    3729    3735      12
    3726    3720    3729    3738      12    3723    3720    3729    3732      12
    3723    3720    3729    3735      12    3723    3720    3729    3738      12
    3720    3729    3738    3741      12    3720    3729    3738    3744      12
    3720    3729    3738    3747      12    3717    3711    3720    3723      28
    3717    3711    3720    3726      28    3717    3711    3720    3729      29
    3714    3711    3720    3723      28    3714    3711    3720    3726      28
    3714    3711    3720    3729      29    3711    3720    3729    3732      12
    3711    3720    3729    3735      12    3708    3702    3696    3750      12
    3708    3702    3711    3714      28    3708    3702    3711    3717      28
    3708    3702    3711    3720      29    3705    3702    3696    3750      12
    3705    3702    3711    3714      28    3705    3702    3711    3717      28
    3705    3702    3711    3720      29    3702    3711    3720    3723      29
    3702    3711    3720    3726      29    3699    3696    3702    3705      12
    3699    3696    3702    3708      12    3699    3696    3702    3711      12
    3699    3696    3750    3753       4    3699    3696   -3750    3753       3
    3699    3696   -3750    3753      30    3699    3696    3750    3756       3
    3696    3702    3711    3714      29    3696    3702    3711    3717      29
    3696    3750    3756    3759       2    3693    3690    3696    3699       3
    3693    3690    3696    3702       3    3693    3690    3696    3750       3
    3690    3696    3702    3705      12    3690    3696    3702    3708      12
    3819    3816    3822    3825       1    3819    3816   -3822    3825       2
    3816    3822    3828    3831       3    3801    3795    3804    3807      12
    3801    3795    3804    3810      12    3801    3795    3804    3813      12
    3798    3795    3804    3807      12    3798    3795    3804    3810      12
    3798    3795    3804    3813      12    3792    3786    3795    3798      12
    3792    3786    3795    3801      12    3792    3786    3795    3804      12
    3789    3786    3795    3798      12    3789    3786    3795    3801      12
    3789    3786    3795    3804      12    3786    3795    3804    3807      12
    3786    3795    3804    3810      12    3786    3795    3804    3813      12
    3783    3777    3786    3789      28    3783    3777    3786    3792      28
    3783    3777    3786    3795      29    3780    3777    3786    3789      28
    3780    3777    3786    3792      28    3780    3777    3786    3795      29
    3777    3786    3795    3798      12    3777    3786    3795    3801      12
    3774    3768    3762    3816      12    3774    3768    3777    3780      28
    3774    3768    3777    3783      28    3774    3768    3777    3786      29
    3771    3768    3762    3816      12    3771    3768    3777    3780      28
    3771    3768    3777    3783      28    3771    3768    3777    3786      29
    3768    3777    3786    3789      29    3768    3777    3786    3792      29
    3765    3762    3768    3771      12    3765    3762    3768    3774      12
    3765    3762    3768    3777      12    3765    3762    3816    3819       4
    3765    3762   -3816    3819       3    3765    3762   -3816    3819      30
    3765    3762    3816    3822       3    3762    3768    3777    3780      29
    3762    3768    3777    3783      29    3762    3816    3822    3825       2
    3759    3756    3762    3765       3    3759    3756    3762    3768       3
    3759    3756    3762    3816       3    3756    3762    3768    3771      12
    3756    3762    3768    3774      12    3876    3873    3879    3882       1
    3876    3873   -3879    3882       2    3873    3879    3885    3888       3
    3858    3849    3843    3861      29    3855    3849    3843    3861      29
    3852    3849    3843    3861      29    3849    3843    3861    3864      29
    3849    3843    3861    3867      29    3849    3843    3861    3870      29
    3846    3843    3849    3852      28    3846    3843    3849    3855      28
    3846    3843    3849    3858      28    3846    3843    3861    3864      28
    3846    3843    3861    3867      28    3846    3843    3861    3870      28
    3840    3834    3828    3873      12    3840    3834    3843    3846      28
    3840    3834    3843    3849      29    3840    3834    3843    3861      29
    3837    3834    3828    3873      12    3837    3834    3843    3846      28
    3837    3834    3843    3849      29    3837    3834    3843    3861      29
    3834    3843    3849    3852      29    3834    3843    3849    3855      29
    3834    3843    3849    3858      29    3834    3843    3861    3864      29
    3834    3843    3861    3867      29    3834    3843    3861    3870      29
    3831    3828    3834    3837      12    3831    3828    3834    3840      12
    3831    3828    3834    3843      12    3831    3828    3873    3876       4
    3831    3828   -3873    3876       3    3831    3828   -3873    3876      30
    3831    3828    3873    3879       3    3828    3834    3843    3846      29
    3828    3873    3879    3882       2    3825    3822    3828    3831       3
    3825    3822    3828    3834       3    3825    3822    3828    3873       3
    3822    3828    3834    3837      12    3822    3828    3834    3840      12
    3930    3936    3939    3942       3    3930    3936    3939    3945       3
    3930    3936    3966    3969       3    3915    3906    3900    3918      29
    3912    3906    3900    3918      29    3909    3906    3900    3918      29
    3906    3900    3918    3921      29    3906    3900    3918    3924      29
    3906    3900    3918    3927      29    3903    3900    3906    3909      28
    3903    3900    3906    3912      28    3903    3900    3906    3915      28
    3903    3900    3918    3921      28    3903    3900    3918    3924      28
    3903    3900    3918    3927      28    3897    3891    3885    3930      12
    3897    3891    3900    3903      28    3897    3891    3900    3906      29
    3897    3891    3900    3918      29    3894    3891    3885    3930      12
    3894    3891    3900    3903      28    3894    3891    3900    3906      29
    3894    3891    3900    3918      29    3891    3900    3906    3909      29
    3891    3900    3906    3912      29    3891    3900    3906    3915      29
    3891    3900    3918    3921      29    3891    3900    3918    3924      29
    3891    3900    3918    3927      29    3888    3885    3891    3894      12
    3888    3885    3891    3897      12    3888    3885    3891    3900      12
    3888    3885    3930    3933       4    3888    3885   -3930    3933       3
    3888    3885   -3930    3933      30    3888    3885    3930    3936       3
    3885    3891    3900    3903      29    3882    3879    3885    3888       3
    3882    3879    3885    3891       3    3882    3879    3885    3930       3
    3879    3885    3891    3894      12    3879    3885    3891    3897      12
    3975    3972    3978    3981       1    3975    3972   -3978    3981       2
    3972    3978    3984    3987       3    3969    3966    3972    3975       4
    3969    3966   -3972    3975       3    3969    3966   -3972    3975      30
    3969    3966    3972    3978       3    3966    3972    3978    3981       2
    3963    3957    3966    3969      12    3963    3957    3966    3972      12
    3960    3957    3966    3969      12    3960    3957    3966    3972      12
    3954    3948    3957    3960      28    3954    3948    3957    3963      28
    3954    3948    3957    3966      29    3951    3948    3957    3960      28
    3951    3948    3957    3963      28    3951    3948    3957    3966      29
    3948    3957    3966    3969      12    3945    3939    3936    3966       3
    3945    3939    3948    3951      12    3945    3939    3948    3954      12
    3945    3939    3948    3957      12    3942    3939    3936    3966       3
    3942    3939    3948    3951      12    3942    3939    3948    3954      12
    3942    3939    3948    3957      12    3939    3936    3966    3969       3
    3939    3948    3957    3960      29    3939    3948    3957    3963      29
    3936    3939    3948    3951      12    3936    3939    3948    3954      12
    3936    3966    3957    3960      12    3936    3966    3957    3963      12
    4032    4029    4035    4038       1    4032    4029   -4035    4038       2
    4029    4035    4041    4044       3    4014    4005    3999    4017      29
    4011    4005    3999    4017      29    4008    4005    3999    4017      29
    4005    3999    4017    4020      29    4005    3999    4017    4023      29
    4005    3999    4017    4026      29    4002    3999    4005    4008      28
    4002    3999    4005    4011      28    4002    3999    4005    4014      28
    4002    3999    4017    4020      28    4002    3999    4017    4023      28
    4002    3999    4017    4026      28    3996    3990    3984    4029      12
    3996    3990    3999    4002      28    3996    3990    3999    4005      29
    3996    3990    3999    4017      29    3993    3990    3984    4029      12
    3993    3990    3999    4002      28    3993    3990    3999    4005      29
    3993    3990    3999    4017      29    3990    3999    4005    4008      29
    3990    3999    4005    4011      29    3990    3999    4005    4014      29
    3990    3999    4017    4020      29    3990    3999    4017    4023      29
    3990    3999    4017    4026      29    3987    3984    3990    3993      12
    3987    3984    3990    3996      12    3987    3984    3990    3999      12
    3987    3984    4029    4032       4    3987    3984   -4029    4032       3
    3987    3984   -4029    4032      30    3987    3984    4029    4035       3
    3984    3990    3999    4002      29    3984    4029    4035    4038       2
    3981    3978    3984    3987       3    3981    3978    3984    3990       3
    3981    3978    3984    4029       3    3978    3984    3990    3993      12
    3978    3984    3990    3996      12    4089    4086    4092    4095       1
    4089    4086   -4092    4095       2    4086    4092    4098    4101       3
    4071    4065    4074    4077      28    4071    4065    4074    4080      28
    4071    4065    4074    4083      28    4068    4065    4074    4077      28
    4068    4065    4074    4080      28    4068    4065    4074    4083      28
    4062    4053    4047    4065      29    4059    4053    4047    4065      29
    4056    4053    4047    4065      29    4053    4047    4065    4068      29
    4053    4047    4065    4071      29    4050    4047    4041    4086      12
    4050    4047    4053    4056      28    4050    4047    4053    4059      28
    4050    4047    4053    4062      28    4050    4047    4065    4068      28
    4050    4047    4065    4071      28    4050    4047    4065    4074      29
    4047    4065    4074    4077      29    4047    4065    4074    4080      29
    4047    4065    4074    4083      29    4044    4041    4047    4050      12
    4044    4041    4047    4053      12    4044    4041    4047    4065      12
    4044    4041    4086    4089       4    4044    4041   -4086    4089       3
    4044    4041   -4086    4089      30    4044    4041    4086    4092       3
    4041    4047    4053    4056      29    4041    4047    4053    4059      29
    4041    4047    4053    4062      29    4041    4047    4065    4068      29
    4041    4047    4065    4071      29    4041    4086    4092    4095       2
    4038    4035    4041    4044       3    4038    4035    4041    4047       3
    4038    4035    4041    4086       3    4035    4041    4047    4050      12
    4149    4146    4152    4155       1    4149    4146   -4152    4155       2
    4146    4152    4158    4161       3    4137    4134    4140    4143      68
    4131    4128    4134    4137      68    4131    4128    4134    4140      68
    4128    4134    4140    4143      68    4125    4122    4128    4131      68
    4125    4122    4128    4134      68    4122    4128    4134    4137      68
    4119    4116    4113    4140      68    4119    4116    4122    4125      68
    4119    4116    4122    4128      68    4116    4113    4140    4143      68
    4116    4122    4128    4131      68    4113    4116    4122    4125      68
    4113    4140    4134    4137      68    4110    4104    4098    4146      12
    4110    4104    4113    4116       3    4110    4104    4113    4140       3
    4107    4104    4098    4146      12    4107    4104    4113    4116       3
    4107    4104    4113    4140       3    4104    4113    4116    4119      68
    4104    4113    4140    4143      68    4101    4098    4104    4107      12
    4101    4098    4104    4110      12    4101    4098    4104    4113      12
    4101    4098    4146    4149       4    4101    4098   -4146    4149       3
    4101    4098   -4146    4149      30    4101    4098    4146    4152       3
    4098    4146    4152    4155       2    4095    4092    4098    4101       3
    4095    4092    4098    4104       3    4095    4092    4098    4146       3
    4092    4098    4104    4107      12    4092    4098    4104    4110      12
    4200    4197    4203    4206       1    4200    4197   -4203    4206       2
    4197    4203    4209    4212       3    4188    4185    4191    4194     143
    4182    4179    4185    4188     144    4182    4179    4185    4191     144
    4179    4185    4191    4194     143    4176    4173    4191    4194     145
    4176    4179    4185    4188     144    4173    4176    4179    4182     150
    4173    4191    4185    4188     143    4170    4164    4158    4197      12
    4170    4164    4173    4176       3    4170    4164    4173    4191       3
    4167    4164    4158    4197      12    4167    4164    4173    4176       3
    4167    4164    4173    4191       3    4164    4173    4191    4194     145
    4161    4158    4164    4167      12    4161    4158    4164    4170      12
    4161    4158    4164    4173      12    4161    4158    4197    4200       4
    4161    4158   -4197    4200       3    4161    4158   -4197    4200      30
    4161    4158    4197    4203       3    4158    4197    4203    4206       2
    4155    4152    4158    4161       3    4155    4152    4158    4164       3
    4155    4152    4158    4197       3    4152    4158    4164    4167      12
    4152    4158    4164    4170      12    4233    4230    4236    4239       1
    4233    4230   -4236    4239       2    4230    4236    4242    4245       3
    4221    4215    4209    4230      12    4221    4215    4224    4227      61
    4218    4215    4209    4230      12    4218    4215    4224    4227      61
    4212    4209    4215    4218      12    4212    4209    4215    4221      12
    4212    4209    4215    4224      56    4212    4209   -4215    4224       5
    4212    4209    4230    4233       4    4212    4209   -4230    4233       3
    4212    4209   -4230    4233      30    4212    4209    4230    4236       3
    4209    4215    4224    4227     109    4209    4215   -4224    4227     110
    4209    4215   -4224    4227     111    4209    4215   -4224    4227     112
    4209    4230    4236    4239       2    4206    4203    4209    4212       3
    4206    4203    4209    4215       3    4206    4203    4209    4230       3
    4203    4209    4215    4218      12    4203    4209    4215    4221      12
    4299    4296    4302    4305       1    4299    4296   -4302    4305       2
    4296    4302    4308    4311       3    4281    4275    4284    4287      12
    4281    4275    4284    4290      12    4281    4275    4284    4293      12
    4278    4275    4284    4287      12    4278    4275    4284    4290      12
    4278    4275    4284    4293      12    4272    4266    4275    4278      12
    4272    4266    4275    4281      12    4272    4266    4275    4284      12
    4269    4266    4275    4278      12    4269    4266    4275    4281      12
    4269    4266    4275    4284      12    4266    4275    4284    4287      12
    4266    4275    4284    4290      12    4266    4275    4284    4293      12
    4263    4257    4266    4269      28    4263    4257    4266    4272      28
    4263    4257    4266    4275      29    4260    4257    4266    4269      28
    4260    4257    4266    4272      28    4260    4257    4266    4275      29
    4257    4266    4275    4278      12    4257    4266    4275    4281      12
    4254    4248    4242    4296      12    4254    4248    4257    4260      28
    4254    4248    4257    4263      28    4254    4248    4257    4266      29
    4251    4248    4242    4296      12    4251    4248    4257    4260      28
    4251    4248    4257    4263      28    4251    4248    4257    4266      29
    4248    4257    4266    4269      29    4248    4257    4266    4272      29
    4245    4242    4248    4251      12    4245    4242    4248    4254      12
    4245    4242    4248    4257      12    4245    4242    4296    4299       4
    4245    4242   -4296    4299       3    4245    4242   -4296    4299      30
    4245    4242    4296    4302       3    4242    4248    4257    4260      29
    4242    4248    4257    4263      29    4242    4296    4302    4305       2
    4239    4236    4242    4245       3    4239    4236    4242    4248       3
    4239    4236    4242    4296       3    4236    4242    4248    4251      12
    4236    4242    4248    4254      12    4341    4338    4344    4347       1
    4341    4338   -4344    4347       2    4338    4344    4350    4353       3
    4338    4344    4350    4356       3    4329    4320    4314    4332      56
    4329    4320   -4314    4332       5    4326    4320    4314    4332      56
    4326    4320   -4314    4332       5    4323    4320    4314    4332      56
    4323    4320   -4314    4332       5    4320    4314    4332    4335      57
    4320    4314   -4332    4335      58    4320    4314   -4332    4335      59
    4320    4314   -4332    4335      60    4317    4314    4308    4338      12
    4317    4314    4320    4323      12    4317    4314    4320    4326      12
    4317    4314    4320    4329      12    4317    4314    4332    4335      61
    4311    4308    4314    4317      12    4311    4308    4314    4320      12
    4311    4308    4314    4332      56    4311    4308   -4314    4332       5
    4311    4308    4338    4341       4    4311    4308   -4338    4341       3
    4311    4308   -4338    4341      30    4311    4308    4338    4344       3
    4308    4314    4320    4323      29    4308    4314    4320    4326      29
    4308    4314    4320    4329      29    4308    4314    4332    4335      62
    4308    4314   -4332    4335      63    4308    4314   -4332    4335      59
    4308    4314   -4332    4335      64    4308    4338    4344    4347       2
    4305    4302    4308    4311       3    4305    4302    4308    4314       3
    4305    4302    4308    4338       3    4302    4308    4314    4317      12
    4362    4359    4365    4368       1    4362    4359   -4365    4368       2
    4359    4365    4371    4374       3    4356    4350    4359    4362       4
    4356    4350   -4359    4362       3    4356    4350   -4359    4362      30
    4356    4350    4359    4365       3    4353    4350    4359    4362       4
    4353    4350   -4359    4362       3    4353    4350   -4359    4362      30
    4353    4350    4359    4365       3    4350    4359    4365    4368       2
    4347    4344    4350    4353       3    4347    4344    4350    4356       3
    4347    4344    4350    4359       3    4413    4410    4416    4419       1
    4413    4410   -4416    4419       2    4410    4416    4422    4425       3
    4398    4395    4401    4404       1    4398    4395   -4401    4404       2
    4398    4395    4401    4407       1    4398    4395   -4401    4407       2
    4392    4386    4395    4398      94    4392    4386   -4395    4398       3
    4392    4386   -4395    4398      95    4392    4386    4395    4401       3
    4389    4386    4395    4398      94    4389    4386   -4395    4398       3
    4389    4386   -4395    4398      95    4389    4386    4395    4401       3
    4386    4395    4401    4404       2    4386    4395    4401    4407       2
    4383    4377    4371    4410      12    4383    4377    4386    4389      28
    4383    4377    4386    4392      28    4383    4377    4386    4395      12
    4380    4377    4371    4410      12    4380    4377    4386    4389      28
    4380    4377    4386    4392      28    4380    4377    4386    4395      12
    4374    4371    4377    4380      12    4374    4371    4377    4383      12
    4374    4371    4377    4386      12    4374    4371    4410    4413       4
    4374    4371   -4410    4413       3    4374    4371   -4410    4413      30
    4374    4371    4410    4416       3    4371    4377    4386    4389      29
    4371    4377    4386    4392      29    4371    4410    4416    4419       2
    4368    4365    4371    4374       3    4368    4365    4371    4377       3
    4368    4365    4371    4410       3    4365    4371    4377    4380      12
    4365    4371    4377    4383      12    4458    4455    4461    4464       1
    4458    4455   -4461    4464       2    4455    4461    4467    4470       3
    4443    4437    4446    4449       3    4443    4437    4446    4452       3
    4440    4437    4446    4449       3    4440    4437    4446    4452       3
    4434    4428    4422    4455      12    4434    4428    4437    4440      28
    4434    4428    4437    4443      28    4434    4428    4437    4446      12
    4431    4428    4422    4455      12    4431    4428    4437    4440      28
    4431    4428    4437    4443      28    4431    4428    4437    4446      12
    4425    4422    4428    4431      12    4425    4422    4428    4434      12
    4425    4422    4428    4437      12    4425    4422    4455    4458       4
    4425    4422   -4455    4458       3    4425    4422   -4455    4458      30
    4425    4422    4455    4461       3    4422    4428    4437    4440      29
    4422    4428    4437    4443      29    4422    4455    4461    4464       2
    4419    4416    4422    4425       3    4419    4416    4422    4428       3
    4419    4416    4422    4455       3    4416    4422    4428    4431      12
    4416    4422    4428    4434      12    4494    4491    4497    4500       1
    4494    4491   -4497    4500       2    4491    4497    4503    4506       3
    4479    4473    4467    4491      12    4479    4473    4482    4485       3
    4479    4473    4482    4488       3    4476    4473    4467    4491      12
    4476    4473    4482    4485       3    4476    4473    4482    4488       3
    4470    4467    4473    4476      12    4470    4467    4473    4479      12
    4470    4467    4473    4482      12    4470    4467    4491    4494       4
    4470    4467   -4491    4494       3    4470    4467   -4491    4494      30
    4470    4467    4491    4497       3    4467    4491    4497    4500       2
    4464    4461    4467    4470       3    4464    4461    4467    4473       3
    4464    4461    4467    4491       3    4461    4467    4473    4476      12
    4461    4467    4473    4479      12    4527    4533    4536    4539       3
    4527    4533    4536    4542       3    4527    4533    4563    4566       3
    4515    4509    4503    4527      12    4515    4509    4518    4521       3
    4515    4509    4518    4524       3    4512    4509    4503    4527      12
    4512    4509    4518    4521       3    4512    4509    4518    4524       3
    4506    4503    4509    4512      12    4506    4503    4509    4515      12
    4506    4503    4509    4518      12    4506    4503    4527    4530       4
    4506    4503   -4527    4530       3    4506    4503   -4527    4530      30
    4506    4503    4527    4533       3    4500    4497    4503    4506       3
    4500    4497    4503    4509       3    4500    4497    4503    4527       3
    4497    4503    4509    4512      12    4497    4503    4509    4515      12
    4572    4569    4575    4578       1    4572    4569   -4575    4578       2
    4569    4575    4581    4584       3    4566    4563    4569    4572       4
    4566    4563   -4569    4572       3    4566    4563   -4569    4572      30
    4566    4563    4569    4575       3    4563    4569    4575    4578       2
    4560    4554    4563    4566      12    4560    4554    4563    4569      12
    4557    4554    4563    4566      12    4557    4554    4563    4569      12
    4551    4545    4554    4557      28    4551    4545    4554    4560      28
    4551    4545    4554    4563      29    4548    4545    4554    4557      28
    4548    4545    4554    4560      28    4548    4545    4554    4563      29
    4545    4554    4563    4566      12    4542    4536    4533    4563       3
    4542    4536    4545    4548      12    4542    4536    4545    4551      12
    4542    4536    4545    4554      12    4539    4536    4533    4563       3
    4539    4536    4545    4548      12    4539    4536    4545    4551      12
    4539    4536    4545    4554      12    4536    4533    4563    4566       3
    4536    4545    4554    4557      29    4536    4545    4554    4560      29
    4533    4536    4545    4548      12    4533    4536    4545    4551      12
    4533    4563    4554    4557      12    4533    4563    4554    4560      12
    4608    4605    4611    4614       1    4608    4605   -4611    4614       2
    4605    4611    4617    4620       3    4605    4611    4617    4623       3
    4593    4587    4581    4605      12    4593    4587    4596    4599       3
    4593    4587    4596    4602       3    4590    4587    4581    4605      12
    4590    4587    4596    4599       3    4590    4587    4596    4602       3
    4584    4581    4587    4590      12    4584    4581    4587    4593      12
    4584    4581    4587    4596      12    4584    4581    4605    4608       4
    4584    4581   -4605    4608       3    4584    4581   -4605    4608      30
    4584    4581    4605    4611       3    4581    4605    4611    4614       2
    4578    4575    4581    4584       3    4578    4575    4581    4587       3
    4578    4575    4581    4605       3    4575    4581    4587    4590      12
    4575    4581    4587    4593      12    4629    4626    4632    4635       1
    4629    4626   -4632    4635       2    4626    4632    4638    4641       3
    4623    4617    4626    4629       4    4623    4617   -4626    4629       3
    4623    4617   -4626    4629      30    4623    4617    4626    4632       3
    4620    4617    4626    4629       4    4620    4617   -4626    4629       3
    4620    4617   -4626    4629      30    4620    4617    4626    4632       3
    4617    4626    4632    4635       2    4614    4611    4617    4620       3
    4614    4611    4617    4623       3    4614    4611    4617    4626       3
    4665    4662    4668    4671       1    4665    4662   -4668    4671       2
    4662    4668    4674    4677       3    4662    4668    4674    4680       3
    4650    4644    4638    4662      12    4650    4644    4653    4656       3
    4650    4644    4653    4659       3    4647    4644    4638    4662      12
    4647    4644    4653    4656       3    4647    4644    4653    4659       3
    4641    4638    4644    4647      12    4641    4638    4644    4650      12
    4641    4638    4644    4653      12    4641    4638    4662    4665       4
    4641    4638   -4662    4665       3    4641    4638   -4662    4665      30
    4641    4638    4662    4668       3    4638    4662    4668    4671       2
    4635    4632    4638    4641       3    4635    4632    4638    4644       3
    4635    4632    4638    4662       3    4632    4638    4644    4647      12
    4632    4638    4644    4650      12    4686    4683    4689    4692       1
    4686    4683   -4689    4692       2    4683    4689    4695    4698       3
    4680    4674    4683    4686       4    4680    4674   -4683    4686       3
    4680    4674   -4683    4686      30    4680    4674    4683    4689       3
    4677    4674    4683    4686       4    4677    4674   -4683    4686       3
    4677    4674   -4683    4686      30    4677    4674    4683    4689       3
    4674    4683    4689    4692       2    4671    4668    4674    4677       3
    4671    4668    4674    4680       3    4671    4668    4674    4683       3
    4716    4713    4719    4722       1    4716    4713   -4719    4722       2
    4713    4719    4725    4728       3    4710    4701    4695    4713      12
    4707    4701    4695    4713      12    4704    4701    4695    4713      12
    4698    4695    4701    4704      12    4698    4695    4701    4707      12
    4698    4695    4701    4710      12    4698    4695    4713    4716       4
    4698    4695   -4713    4716       3    4698    4695   -4713    4716      30
    4698    4695    4713    4719       3    4695    4713    4719    4722       2
    4692    4689    4695    4698       3    4692    4689    4695    4701       3
    4692    4689    4695    4713       3    4689    4695    4701    4704      12
    4689    4695    4701    4707      12    4689    4695    4701    4710      12
    4758    4755    4761    4764       1    4758    4755   -4761    4764       2
    4755    4761    4767    4770       3    4746    4737    4731    4749      56
    4746    4737   -4731    4749       5    4743    4737    4731    4749      56
    4743    4737   -4731    4749       5    4740    4737    4731    4749      56
    4740    4737   -4731    4749       5    4737    4731    4749    4752      57
    4737    4731   -4749    4752      58    4737    4731   -4749    4752      59
    4737    4731   -4749    4752      60    4734    4731    4725    4755      12
    4734    4731    4737    4740      12    4734    4731    4737    4743      12
    4734    4731    4737    4746      12    4734    4731    4749    4752      61
    4728    4725    4731    4734      12    4728    4725    4731    4737      12
    4728    4725    4731    4749      56    4728    4725   -4731    4749       5
    4728    4725    4755    4758       4    4728    4725   -4755    4758       3
    4728    4725   -4755    4758      30    4728    4725    4755    4761       3
    4725    4731    4737    4740      29    4725    4731    4737    4743      29
    4725    4731    4737    4746      29    4725    4731    4749    4752      62
    4725    4731   -4749    4752      63    4725    4731   -4749    4752      59
    4725    4731   -4749    4752      64    4725    4755    4761    4764       2
    4722    4719    4725    4728       3    4722    4719    4725    4731       3
    4722    4719    4725    4755       3    4719    4725    4731    4734      12
    4818    4815    4821    4824       1    4818    4815   -4821    4824       2
    4815    4821    4827    4830       3    4806    4803    4809    4812      68
    4800    4797    4803    4806      68    4800    4797    4803    4809      68
    4797    4803    4809    4812      68    4794    4791    4797    4800      68
    4794    4791    4797    4803      68    4791    4797    4803    4806      68
    4788    4785    4782    4809      68    4788    4785    4791    4794      68
    4788    4785    4791    4797      68    4785    4782    4809    4812      68
    4785    4791    4797    4800      68    4782    4785    4791    4794      68
    4782    4809    4803    4806      68    4779    4773    4767    4815      12
    4779    4773    4782    4785       3    4779    4773    4782    4809       3
    4776    4773    4767    4815      12    4776    4773    4782    4785       3
    4776    4773    4782    4809       3    4773    4782    4785    4788      68
    4773    4782    4809    4812      68    4770    4767    4773    4776      12
    4770    4767    4773    4779      12    4770    4767    4773    4782      12
    4770    4767    4815    4818       4    4770    4767   -4815    4818       3
    4770    4767   -4815    4818      30    4770    4767    4815    4821       3
    4767    4815    4821    4824       2    4764    4761    4767    4770       3
    4764    4761    4767    4773       3    4764    4761    4767    4815       3
    4761    4767    4773    4776      12    4761    4767    4773    4779      12
    4860    4857    4863    4866       1    4860    4857   -4863    4866       2
    4857    4863    4869    4872       3    4848    4839    4833    4851      56
    4848    4839   -4833    4851       5    4845    4839    4833    4851      56
    4845    4839   -4833    4851       5    4842    4839    4833    4851      56
    4842    4839   -4833    4851       5    4839    4833    4851    4854      57
    4839    4833   -4851    4854      58    4839    4833   -4851    4854      59
    4839    4833   -4851    4854      60    4836    4833    4827    4857      12
    4836    4833    4839    4842      12    4836    4833    4839    4845      12
    4836    4833    4839    4848      12    4836    4833    4851    4854      61
    4830    4827    4833    4836      12    4830    4827    4833    4839      12
    4830    4827    4833    4851      56    4830    4827   -4833    4851       5
    4830    4827    4857    4860       4    4830    4827   -4857    4860       3
    4830    4827   -4857    4860      30    4830    4827    4857    4863       3
    4827    4833    4839    4842      29    4827    4833    4839    4845      29
    4827    4833    4839    4848      29    4827    4833    4851    4854      62
    4827    4833   -4851    4854      63    4827    4833   -4851    4854      59
    4827    4833   -4851    4854      64    4827    4857    4863    4866       2
    4824    4821    4827    4830       3    4824    4821    4827    4833       3
    4824    4821    4827    4857       3    4821    4827    4833    4836      12
    4917    4914    4920    4923       1    4917    4914   -4920    4923       2
    4914    4920    4926    4929       3    4899    4890    4884    4902      29
    4896    4890    4884    4902      29    4893    4890    4884    4902      29
    4890    4884    4902    4905      29    4890    4884    4902    4908      29
    4890    4884    4902    4911      29    4887    4884    4890    4893      28
    4887    4884    4890    4896      28    4887    4884    4890    4899      28
    4887    4884    4902    4905      28    4887    4884    4902    4908      28
    4887    4884    4902    4911      28    4881    4875    4869    4914      12
    4881    4875    4884    4887      28    4881    4875    4884    4890      29
    4881    4875    4884    4902      29    4878    4875    4869    4914      12
    4878    4875    4884    4887      28    4878    4875    4884    4890      29
    4878    4875    4884    4902      29    4875    4884    4890    4893      29
    4875    4884    4890    4896      29    4875    4884    4890    4899      29
    4875    4884    4902    4905      29    4875    4884    4902    4908      29
    4875    4884    4902    4911      29    4872    4869    4875    4878      12
    4872    4869    4875    4881      12    4872    4869    4875    4884      12
    4872    4869    4914    4917       4    4872    4869   -4914    4917       3
    4872    4869   -4914    4917      30    4872    4869    4914    4920       3
    4869    4875    4884    4887      29    4869    4914    4920    4923       2
    4866    4863    4869    4872       3    4866    4863    4869    4875       3
    4866    4863    4869    4914       3    4863    4869    4875    4878      12
    4863    4869    4875    4881      12    4965    4962    4968    4971       1
    4965    4962   -4968    4971       2    4962    4968    4974    4977       3
    4947    4938    4932    4950      29    4944    4938    4932    4950      29
    4941    4938    4932    4950      29    4938    4932    4950    4953      29
    4938    4932    4950    4956      29    4938    4932    4950    4959      29
    4935    4932    4926    4962      12    4935    4932    4938    4941      28
    4935    4932    4938    4944      28    4935    4932    4938    4947      28
    4935    4932    4950    4953      28    4935    4932    4950    4956      28
    4935    4932    4950    4959      28    4929    4926    4932    4935      12
    4929    4926    4932    4938      12    4929    4926    4932    4950      12
    4929    4926    4962    4965       4    4929    4926   -4962    4965       3
    4929    4926   -4962    4965      30    4929    4926    4962    4968       3
    4926    4932    4938    4941      29    4926    4932    4938    4944      29
    4926    4932    4938    4947      29    4926    4932    4950    4953      29
    4926    4932    4950    4956      29    4926    4932    4950    4959      29
    4926    4962    4968    4971       2    4923    4920    4926    4929       3
    4923    4920    4926    4932       3    4923    4920    4926    4962       3
    4920    4926    4932    4935      12    5007    5004    5010    5013       1
    5007    5004   -5010    5013       2    5004    5010    5016    5019       3
    5004    5010    5016    5022       3    4992    4989    4995    4998       1
    4992    4989   -4995    4998       2    4992    4989    4995    5001       1
    4992    4989   -4995    5001       2    4986    4980    4974    5004      12
    4986    4980    4989    4992      94    4986    4980   -4989    4992       3
    4986    4980   -4989    4992      95    4986    4980    4989    4995       3
    4983    4980    4974    5004      12    4983    4980    4989    4992      94
    4983    4980   -4989    4992       3    4983    4980   -4989    4992      95
    4983    4980    4989    4995       3    4980    4989    4995    4998       2
    4980    4989    4995    5001       2    4977    4974    4980    4983      12
    4977    4974    4980    4986      12    4977    4974    4980    4989      12
    4977    4974    5004    5007       4    4977    4974   -5004    5007       3
    4977    4974   -5004    5007      30    4977    4974    5004    5010       3
    4974    5004    5010    5013       2    4971    4968    4974    4977       3
    4971    4968    4974    4980       3    4971    4968    4974    5004       3
    4968    4974    4980    4983      12    4968    4974    4980    4986      12
    5028    5025    5031    5034       1    5028    5025   -5031    5034       2
    5025    5031    5037    5040       3    5025    5031    5037    5043       3
    5022    5016    5025    5028       4    5022    5016   -5025    5028       3
    5022    5016   -5025    5028      30    5022    5016    5025    5031       3
    5019    5016    5025    5028       4    5019    5016   -5025    5028       3
    5019    5016   -5025    5028      30    5019    5016    5025    5031       3
    5016    5025    5031    5034       2    5013    5010    5016    5019       3
    5013    5010    5016    5022       3    5013    5010    5016    5025       3
    5049    5046    5052    5055       1    5049    5046   -5052    5055       2
    5046    5052    5058    5061       3    5043    5037    5046    5049       4
    5043    5037   -5046    5049       3    5043    5037   -5046    5049      30
    5043    5037    5046    5052       3    5040    5037    5046    5049       4
    5040    5037   -5046    5049       3    5040    5037   -5046    5049      30
    5040    5037    5046    5052       3    5037    5046    5052    5055       2
    5034    5031    5037    5040       3    5034    5031    5037    5043       3
    5034    5031    5037    5046       3    5097    5094    5100    5103       1
    5097    5094   -5100    5103       2    5094    5100    5106    5109       3
    5079    5070    5064    5082      29    5076    5070    5064    5082      29
    5073    5070    5064    5082      29    5070    5064    5082    5085      29
    5070    5064    5082    5088      29    5070    5064    5082    5091      29
    5067    5064    5058    5094      12    5067    5064    5070    5073      28
    5067    5064    5070    5076      28    5067    5064    5070    5079      28
    5067    5064    5082    5085      28    5067    5064    5082    5088      28
    5067    5064    5082    5091      28    5061    5058    5064    5067      12
    5061    5058    5064    5070      12    5061    5058    5064    5082      12
    5061    5058    5094    5097       4    5061    5058   -5094    5097       3
    5061    5058   -5094    5097      30    5061    5058    5094    5100       3
    5058    5064    5070    5073      29    5058    5064    5070    5076      29
    5058    5064    5070    5079      29    5058    5064    5082    5085      29
    5058    5064    5082    5088      29    5058    5064    5082    5091      29
    5058    5094    5100    5103       2    5055    5052    5058    5061       3
    5055    5052    5058    5064       3    5055    5052    5058    5094       3
    5052    5058    5064    5067      12    5154    5151    5157    5160       1
    5154    5151   -5157    5160       2    5151    5157    5163    5166       3
    5136    5127    5121    5139      29    5133    5127    5121    5139      29
    5130    5127    5121    5139      29    5127    5121    5139    5142      29
    5127    5121    5139    5145      29    5127    5121    5139    5148      29
    5124    5121    5127    5130      28    5124    5121    5127    5133      28
    5124    5121    5127    5136      28    5124    5121    5139    5142      28
    5124    5121    5139    5145      28    5124    5121    5139    5148      28
    5118    5112    5106    5151      12    5118    5112    5121    5124      28
    5118    5112    5121    5127      29    5118    5112    5121    5139      29
    5115    5112    5106    5151      12    5115    5112    5121    5124      28
    5115    5112    5121    5127      29    5115    5112    5121    5139      29
    5112    5121    5127    5130      29    5112    5121    5127    5133      29
    5112    5121    5127    5136      29    5112    5121    5139    5142      29
    5112    5121    5139    5145      29    5112    5121    5139    5148      29
    5109    5106    5112    5115      12    5109    5106    5112    5118      12
    5109    5106    5112    5121      12    5109    5106    5151    5154       4
    5109    5106   -5151    5154       3    5109    5106   -5151    5154      30
    5109    5106    5151    5157       3    5106    5112    5121    5124      29
    5106    5151    5157    5160       2    5103    5100    5106    5109       3
    5103    5100    5106    5112       3    5103    5100    5106    5151       3
    5100    5106    5112    5115      12    5100    5106    5112    5118      12
    5193    5199    5202    5205       3    5193    5199    5202    5208       3
    5193    5199    5229    5232       3    5184    5175    5169    5187      56
    5184    5175   -5169    5187       5    5181    5175    5169    5187      56
    5181    5175   -5169    5187       5    5178    5175    5169    5187      56
    5178    5175   -5169    5187       5    5175    5169    5187    5190      57
    5175    5169   -5187    5190      58    5175    5169   -5187    5190      59
    5175    5169   -5187    5190      60    5172    5169    5163    5193      12
    5172    5169    5175    5178      12    5172    5169    5175    5181      12
    5172    5169    5175    5184      12    5172    5169    5187    5190      61
    5166    5163    5169    5172      12    5166    5163    5169    5175      12
    5166    5163    5169    5187      56    5166    5163   -5169    5187       5
    5166    5163    5193    5196       4    5166    5163   -5193    5196       3
    5166    5163   -5193    5196      30    5166    5163    5193    5199       3
    5163    5169    5175    5178      29    5163    5169    5175    5181      29
    5163    5169    5175    5184      29    5163    5169    5187    5190      62
    5163    5169   -5187    5190      63    5163    5169   -5187    5190      59
    5163    5169   -5187    5190      64    5160    5157    5163    5166       3
    5160    5157    5163    5169       3    5160    5157    5163    5193       3
    5157    5163    5169    5172      12    5238    5235    5241    5244       1
    5238    5235   -5241    5244       2    5235    5241    5247    5250       3
    5232    5229    5235    5238       4    5232    5229   -5235    5238       3
    5232    5229   -5235    5238      30    5232    5229    5235    5241       3
    5229    5235    5241    5244       2    5226    5220    5229    5232      12
    5226    5220    5229    5235      12    5223    5220    5229    5232      12
    5223    5220    5229    5235      12    5217    5211    5220    5223      28
    5217    5211    5220    5226      28    5217    5211    5220    5229      29
    5214    5211    5220    5223      28    5214    5211    5220    5226      28
    5214    5211    5220    5229      29    5211    5220    5229    5232      12
    5208    5202    5199    5229       3    5208    5202    5211    5214      12
    5208    5202    5211    5217      12    5208    5202    5211    5220      12
    5205    5202    5199    5229       3    5205    5202    5211    5214      12
    5205    5202    5211    5217      12    5205    5202    5211    5220      12
    5202    5199    5229    5232       3    5202    5211    5220    5223      29
    5202    5211    5220    5226      29    5199    5202    5211    5214      12
    5199    5202    5211    5217      12    5199    5229    5220    5223      12
    5199    5229    5220    5226      12    5298    5295    5301    5304       1
    5298    5295   -5301    5304       2    5295    5301    5307    5310       3
    5286    5283    5289    5292      68    5280    5277    5283    5286      68
    5280    5277    5283    5289      68    5277    5283    5289    5292      68
    5274    5271    5277    5280      68    5274    5271    5277    5283      68
    5271    5277    5283    5286      68    5268    5265    5262    5289      68
    5268    5265    5271    5274      68    5268    5265    5271    5277      68
    5265    5262    5289    5292      68    5265    5271    5277    5280      68
    5262    5265    5271    5274      68    5262    5289    5283    5286      68
    5259    5253    5247    5295      12    5259    5253    5262    5265       3
    5259    5253    5262    5289       3    5256    5253    5247    5295      12
    5256    5253    5262    5265       3    5256    5253    5262    5289       3
    5253    5262    5265    5268      68    5253    5262    5289    5292      68
    5250    5247    5253    5256      12    5250    5247    5253    5259      12
    5250    5247    5253    5262      12    5250    5247    5295    5298       4
    5250    5247   -5295    5298       3    5250    5247   -5295    5298      30
    5250    5247    5295    5301       3    5247    5295    5301    5304       2
    5244    5241    5247    5250       3    5244    5241    5247    5253       3
    5244    5241    5247    5295       3    5241    5247    5253    5256      12
    5241    5247    5253    5259      12    5340    5337    5343    5346       1
    5340    5337   -5343    5346       2    5337    5343    5349    5352       3
    5328    5319    5313    5331      56    5328    5319   -5313    5331       5
    5325    5319    5313    5331      56    5325    5319   -5313    5331       5
    5322    5319    5313    5331      56    5322    5319   -5313    5331       5
    5319    5313    5331    5334      57    5319    5313   -5331    5334      58
    5319    5313   -5331    5334      59    5319    5313   -5331    5334      60
    5316    5313    5307    5337      12    5316    5313    5319    5322      12
    5316    5313    5319    5325      12    5316    5313    5319    5328      12
    5316    5313    5331    5334      61    5310    5307    5313    5316      12
    5310    5307    5313    5319      12    5310    5307    5313    5331      56
    5310    5307   -5313    5331       5    5310    5307    5337    5340       4
    5310    5307   -5337    5340       3    5310    5307   -5337    5340      30
    5310    5307    5337    5343       3    5307    5313    5319    5322      29
    5307    5313    5319    5325      29    5307    5313    5319    5328      29
    5307    5313    5331    5334      62    5307    5313   -5331    5334      63
    5307    5313   -5331    5334      59    5307    5313   -5331    5334      64
    5307    5337    5343    5346       2    5304    5301    5307    5310       3
    5304    5301    5307    5313       3    5304    5301    5307    5337       3
    5301    5307    5313    5316      12    5370    5367    5373    5376       1
    5370    5367   -5373    5376       2    5367    5373    5379    5382       3
    5364    5355    5349    5367      12    5361    5355    5349    5367      12
    5358    5355    5349    5367      12    5352    5349    5355    5358      12
    5352    5349    5355    5361      12    5352    5349    5355    5364      12
    5352    5349    5367    5370       4    5352    5349   -5367    5370       3
    5352    5349   -5367    5370      30    5352    5349    5367    5373       3
    5349    5367    5373    5376       2    5346    5343    5349    5352       3
    5346    5343    5349    5355       3    5346    5343    5349    5367       3
    5343    5349    5355    5358      12    5343    5349    5355    5361      12
    5343    5349    5355    5364      12    5430    5427    5433    5436       1
    5430    5427   -5433    5436       2    5427    5433    5439    5442       3
    5418    5415    5421    5424      68    5412    5409    5415    5418      68
    5412    5409    5415    5421      68    5409    5415    5421    5424      68
    5406    5403    5409    5412      68    5406    5403    5409    5415      68
    5403    5409    5415    5418      68    5400    5397    5394    5421      68
    5400    5397    5403    5406      68    5400    5397    5403    5409      68
    5397    5394    5421    5424      68    5397    5403    5409    5412      68
    5394    5397    5403    5406      68    5394    5421    5415    5418      68
    5391    5385    5379    5427      12    5391    5385    5394    5397       3
    5391    5385    5394    5421       3    5388    5385    5379    5427      12
    5388    5385    5394    5397       3    5388    5385    5394    5421       3
    5385    5394    5397    5400      68    5385    5394    5421    5424      68
    5382    5379    5385    5388      12    5382    5379    5385    5391      12
    5382    5379    5385    5394      12    5382    5379    5427    5430       4
    5382    5379   -5427    5430       3    5382    5379   -5427    5430      30
    5382    5379    5427    5433       3    5379    5427    5433    5436       2
    5376    5373    5379    5382       3    5376    5373    5379    5385       3
    5376    5373    5379    5427       3    5373    5379    5385    5388      12
    5373    5379    5385    5391      12    5478    5475    5481    5484       1
    5478    5475   -5481    5484       2    5475    5481    5487    5490       3
    5475    5481    5487    5493       3    5460    5451    5445    5463      29
    5457    5451    5445    5463      29    5454    5451    5445    5463      29
    5451    5445    5463    5466      29    5451    5445    5463    5469      29
    5451    5445    5463    5472      29    5448    5445    5439    5475      12
    5448    5445    5451    5454      28    5448    5445    5451    5457      28
    5448    5445    5451    5460      28    5448    5445    5463    5466      28
    5448    5445    5463    5469      28    5448    5445    5463    5472      28
    5442    5439    5445    5448      12    5442    5439    5445    5451      12
    5442    5439    5445    5463      12    5442    5439    5475    5478       4
    5442    5439   -5475    5478       3    5442    5439   -5475    5478      30
    5442    5439    5475    5481       3    5439    5445    5451    5454      29
    5439    5445    5451    5457      29    5439    5445    5451    5460      29
    5439    5445    5463    5466      29    5439    5445    5463    5469      29
    5439    5445    5463    5472      29    5439    5475    5481    5484       2
    5436    5433    5439    5442       3    5436    5433    5439    5445       3
    5436    5433    5439    5475       3    5433    5439    5445    5448      12
    5499    5496    5502    5505       1    5499    5496   -5502    5505       2
    5496    5502    5508    5511       3    5493    5487    5496    5499       4
    5493    5487   -5496    5499       3    5493    5487   -5496    5499      30
    5493    5487    5496    5502       3    5490    5487    5496    5499       4
    5490    5487   -5496    5499       3    5490    5487   -5496    5499      30
    5490    5487    5496    5502       3    5487    5496    5502    5505       2
    5484    5481    5487    5490       3    5484    5481    5487    5493       3
    5484    5481    5487    5496       3    5559    5556    5562    5565       1
    5559    5556   -5562    5565       2    5556    5562    5568    5571       3
    5547    5544    5550    5553      68    5541    5538    5544    5547      68
    5541    5538    5544    5550      68    5538    5544    5550    5553      68
    5535    5532    5538    5541      68    5535    5532    5538    5544      68
    5532    5538    5544    5547      68    5529    5526    5523    5550      68
    5529    5526    5532    5535      68    5529    5526    5532    5538      68
    5526    5523    5550    5553      68    5526    5532    5538    5541      68
    5523    5526    5532    5535      68    5523    5550    5544    5547      68
    5520    5514    5508    5556      12    5520    5514    5523    5526       3
    5520    5514    5523    5550       3    5517    5514    5508    5556      12
    5517    5514    5523    5526       3    5517    5514    5523    5550       3
    5514    5523    5526    5529      68    5514    5523    5550    5553      68
    5511    5508    5514    5517      12    5511    5508    5514    5520      12
    5511    5508    5514    5523      12    5511    5508    5556    5559       4
    5511    5508   -5556    5559       3    5511    5508   -5556    5559      30
    5511    5508    5556    5562       3    5508    5556    5562    5565       2
    5505    5502    5508    5511       3    5505    5502    5508    5514       3
    5505    5502    5508    5556       3    5502    5508    5514    5517      12
    5502    5508    5514    5520      12    5595    5592    5598    5601       1
    5595    5592   -5598    5601       2    5592    5598    5604    5607       3
    5592    5598    5604    5610       3    5580    5574    5568    5592      12
    5580    5574    5583    5586       3    5580    5574    5583    5589       3
    5577    5574    5568    5592      12    5577    5574    5583    5586       3
    5577    5574    5583    5589       3    5571    5568    5574    5577      12
    5571    5568    5574    5580      12    5571    5568    5574    5583      12
    5571    5568    5592    5595       4    5571    5568   -5592    5595       3
    5571    5568   -5592    5595      30    5571    5568    5592    5598       3
    5568    5592    5598    5601       2    5565    5562    5568    5571       3
    5565    5562    5568    5574       3    5565    5562    5568    5592       3
    5562    5568    5574    5577      12    5562    5568    5574    5580      12
    5613    5619    5622    5625       3    5613    5619    5622    5628       3
    5613    5619    5649    5652       3    5610    5604    5613    5616       4
    5610    5604   -5613    5616       3    5610    5604   -5613    5616      30
    5610    5604    5613    5619       3    5607    5604    5613    5616       4
    5607    5604   -5613    5616       3    5607    5604   -5613    5616      30
    5607    5604    5613    5619       3    5601    5598    5604    5607       3
    5601    5598    5604    5610       3    5601    5598    5604    5613       3
    5658    5655    5661    5664       1    5658    5655   -5661    5664       2
    5655    5661    5667    5670       3    5652    5649    5655    5658       4
    5652    5649   -5655    5658       3    5652    5649   -5655    5658      30
    5652    5649    5655    5661       3    5649    5655    5661    5664       2
    5646    5640    5649    5652      12    5646    5640    5649    5655      12
    5643    5640    5649    5652      12    5643    5640    5649    5655      12
    5637    5631    5640    5643      28    5637    5631    5640    5646      28
    5637    5631    5640    5649      29    5634    5631    5640    5643      28
    5634    5631    5640    5646      28    5634    5631    5640    5649      29
    5631    5640    5649    5652      12    5628    5622    5619    5649       3
    5628    5622    5631    5634      12    5628    5622    5631    5637      12
    5628    5622    5631    5640      12    5625    5622    5619    5649       3
    5625    5622    5631    5634      12    5625    5622    5631    5637      12
    5625    5622    5631    5640      12    5622    5619    5649    5652       3
    5622    5631    5640    5643      29    5622    5631    5640    5646      29
    5619    5622    5631    5634      12    5619    5622    5631    5637      12
    5619    5649    5640    5643      12    5619    5649    5640    5646      12
    5703    5700    5706    5709       1    5703    5700   -5706    5709       2
    5700    5706    5712    5715       3    5700    5706    5712    5718       3
    5688    5682    5691    5694       3    5688    5682    5691    5697       3
    5685    5682    5691    5694       3    5685    5682    5691    5697       3
    5679    5673    5667    5700      12    5679    5673    5682    5685      28
    5679    5673    5682    5688      28    5679    5673    5682    5691      12
    5676    5673    5667    5700      12    5676    5673    5682    5685      28
    5676    5673    5682    5688      28    5676    5673    5682    5691      12
    5670    5667    5673    5676      12    5670    5667    5673    5679      12
    5670    5667    5673    5682      12    5670    5667    5700    5703       4
    5670    5667   -5700    5703       3    5670    5667   -5700    5703      30
    5670    5667    5700    5706       3    5667    5673    5682    5685      29
    5667    5673    5682    5688      29    5667    5700    5706    5709       2
    5664    5661    5667    5670       3    5664    5661    5667    5673       3
    5664    5661    5667    5700       3    5661    5667    5673    5676      12
    5661    5667    5673    5679      12    5724    5721    5727    5730       1
    5724    5721   -5727    5730       2    5721    5727    5733    5736       3
    5718    5712    5721    5724       4    5718    5712   -5721    5724       3
    5718    5712   -5721    5724      30    5718    5712    5721    5727       3
    5715    5712    5721    5724       4    5715    5712   -5721    5724       3
    5715    5712   -5721    5724      30    5715    5712    5721    5727       3
    5712    5721    5727    5730       2    5709    5706    5712    5715       3
    5709    5706    5712    5718       3    5709    5706    5712    5721       3
    5790    5787    5793    5796       1    5790    5787   -5793    5796       2
    5787    5793    5799    5802       3    5772    5766    5775    5778      12
    5772    5766    5775    5781      12    5772    5766    5775    5784      12
    5769    5766    5775    5778      12    5769    5766    5775    5781      12
    5769    5766    5775    5784      12    5763    5757    5766    5769      12
    5763    5757    5766    5772      12    5763    5757    5766    5775      12
    5760    5757    5766    5769      12    5760    5757    5766    5772      12
    5760    5757    5766    5775      12    5757    5766    5775    5778      12
    5757    5766    5775    5781      12    5757    5766    5775    5784      12
    5754    5748    5757    5760      28    5754    5748    5757    5763      28
    5754    5748    5757    5766      29    5751    5748    5757    5760      28
    5751    5748    5757    5763      28    5751    5748    5757    5766      29
    5748    5757    5766    5769      12    5748    5757    5766    5772      12
    5745    5739    5733    5787      12    5745    5739    5748    5751      28
    5745    5739    5748    5754      28    5745    5739    5748    5757      29
    5742    5739    5733    5787      12    5742    5739    5748    5751      28
    5742    5739    5748    5754      28    5742    5739    5748    5757      29
    5739    5748    5757    5760      29    5739    5748    5757    5763      29
    5736    5733    5739    5742      12    5736    5733    5739    5745      12
    5736    5733    5739    5748      12    5736    5733    5787    5790       4
    5736    5733   -5787    5790       3    5736    5733   -5787    5790      30
    5736    5733    5787    5793       3    5733    5739    5748    5751      29
    5733    5739    5748    5754      29    5733    5787    5793    5796       2
    5730    5727    5733    5736       3    5730    5727    5733    5739       3
    5730    5727    5733    5787       3    5727    5733    5739    5742      12
    5727    5733    5739    5745      12    5853    5850    5856    5859       1
    5853    5850   -5856    5859       2    5850    5856    5862    5865       3
    5841    5838    5844    5847      68    5835    5832    5829    5838       4
    5835    5832   -5829    5838     141    5835    5832   -5829    5838       5
    5835    5832   -5829    5838     142    5832    5829    5838    5841      68
    5829    5838    5844    5847      68    5826    5823    5829    5832      68
    5826    5823    5829    5838      68    5823    5829    5832    5835       4
    5823    5829   -5832    5835     141    5823    5829   -5832    5835       5
    5823    5829   -5832    5835     142    5823    5829    5838    5841      68
    5820    5817    5814    5844      68    5820    5817    5823    5826      68
    5820    5817    5823    5829      68    5817    5814    5844    5847      68
    5814    5817    5823    5826      68    5814    5844    5838    5841      68
    5811    5805    5799    5850      12    5811    5805    5814    5817       3
    5811    5805    5814    5844       3    5808    5805    5799    5850      12
    5808    5805    5814    5817       3    5808    5805    5814    5844       3
    5805    5814    5817    5820      68    5805    5814    5844    5847      68
    5802    5799    5805    5808      12    5802    5799    5805    5811      12
    5802    5799    5805    5814      12    5802    5799    5850    5853       4
    5802    5799   -5850    5853       3    5802    5799   -5850    5853      30
    5802    5799    5850    5856       3    5799    5850    5856    5859       2
    5796    5793    5799    5802       3    5796    5793    5799    5805       3
    5796    5793    5799    5850       3    5793    5799    5805    5808      12
    5793    5799    5805    5811      12    5901    5898    5904    5907       1
    5901    5898   -5904    5907       2    5898    5904    5910    5913       3
    5883    5874    5868    5886      29    5880    5874    5868    5886      29
    5877    5874    5868    5886      29    5874    5868    5886    5889      29
    5874    5868    5886    5892      29    5874    5868    5886    5895      29
    5871    5868    5862    5898      12    5871    5868    5874    5877      28
    5871    5868    5874    5880      28    5871    5868    5874    5883      28
    5871    5868    5886    5889      28    5871    5868    5886    5892      28
    5871    5868    5886    5895      28    5865    5862    5868    5871      12
    5865    5862    5868    5874      12    5865    5862    5868    5886      12
    5865    5862    5898    5901       4    5865    5862   -5898    5901       3
    5865    5862   -5898    5901      30    5865    5862    5898    5904       3
    5862    5868    5874    5877      29    5862    5868    5874    5880      29
    5862    5868    5874    5883      29    5862    5868    5886    5889      29
    5862    5868    5886    5892      29    5862    5868    5886    5895      29
    5862    5898    5904    5907       2    5859    5856    5862    5865       3
    5859    5856    5862    5868       3    5859    5856    5862    5898       3
    5856    5862    5868    5871      12    5973    5970    5976    5979       1
    5973    5970   -5976    5979       2    5970    5976    5982    5985       3
    5958    5952    5949    5961      27    5958    5952   -5949    5961       6
    5955    5952    5949    5961      27    5955    5952   -5949    5961       6
    5952    5949    5961    5964      27    5952    5949   -5961    5964       6
    5952    5949    5961    5967      27    5952    5949   -5961    5967       6
    5946    5943    5949    5952      27    5946    5943   -5949    5952       6
    5946    5943    5949    5961      27    5946    5943   -5949    5961       6
    5943    5949    5952    5955      27    5943    5949   -5952    5955       6
    5943    5949    5952    5958      27    5943    5949   -5952    5958       6
    5943    5949    5961    5964      27    5943    5949   -5961    5964       6
    5943    5949    5961    5967      27    5943    5949   -5961    5967       6
    5940    5934    5943    5946       5    5940    5934    5943    5949       5
    5937    5934    5943    5946       5    5937    5934    5943    5949       5
    5931    5925    5934    5937      12    5931    5925    5934    5940      12
    5931    5925    5934    5943      12    5928    5925    5934    5937      12
    5928    5925    5934    5940      12    5928    5925    5934    5943      12
    5925    5934    5943    5946       5    5922    5916    5910    5970      12
    5922    5916    5925    5928      28    5922    5916    5925    5931      28
    5922    5916    5925    5934      29    5919    5916    5910    5970      12
    5919    5916    5925    5928      28    5919    5916    5925    5931      28
    5919    5916    5925    5934      29    5916    5925    5934    5937      12
    5916    5925    5934    5940      12    5913    5910    5916    5919      12
    5913    5910    5916    5922      12    5913    5910    5916    5925      12
    5913    5910    5970    5973       4    5913    5910   -5970    5973       3
    5913    5910   -5970    5973      30    5913    5910    5970    5976       3
    5910    5916    5925    5928      29    5910    5916    5925    5931      29
    5910    5970    5976    5979       2    5907    5904    5910    5913       3
    5907    5904    5910    5916       3    5907    5904    5910    5970       3
    5904    5910    5916    5919      12    5904    5910    5916    5922      12
    6045    6042    6048    6051       1    6045    6042   -6048    6051       2
    6042    6048    6054    6057       3    6030    6024    6021    6033      27
    6030    6024   -6021    6033       6    6027    6024    6021    6033      27
    6027    6024   -6021    6033       6    6024    6021    6033    6036      27
    6024    6021   -6033    6036       6    6024    6021    6033    6039      27
    6024    6021   -6033    6039       6    6018    6015    6021    6024      27
    6018    6015   -6021    6024       6    6018    6015    6021    6033      27
    6018    6015   -6021    6033       6    6015    6021    6024    6027      27
    6015    6021   -6024    6027       6    6015    6021    6024    6030      27
    6015    6021   -6024    6030       6    6015    6021    6033    6036      27
    6015    6021   -6033    6036       6    6015    6021    6033    6039      27
    6015    6021   -6033    6039       6    6012    6006    6015    6018       5
    6012    6006    6015    6021       5    6009    6006    6015    6018       5
    6009    6006    6015    6021       5    6003    5997    6006    6009      12
    6003    5997    6006    6012      12    6003    5997    6006    6015      12
    6000    5997    6006    6009      12    6000    5997    6006    6012      12
    6000    5997    6006    6015      12    5997    6006    6015    6018       5
    5994    5988    5982    6042      12    5994    5988    5997    6000      28
    5994    5988    5997    6003      28    5994    5988    5997    6006      29
    5991    5988    5982    6042      12    5991    5988    5997    6000      28
    5991    5988    5997    6003      28    5991    5988    5997    6006      29
    5988    5997    6006    6009      12    5988    5997    6006    6012      12
    5985    5982    5988    5991      12    5985    5982    5988    5994      12
    5985    5982    5988    5997      12    5985    5982    6042    6045       4
    5985    5982   -6042    6045       3    5985    5982   -6042    6045      30
    5985    5982    6042    6048       3    5982    5988    5997    6000      29
    5982    5988    5997    6003      29    5982    6042    6048    6051       2
    5979    5976    5982    5985       3    5979    5976    5982    5988       3
    5979    5976    5982    6042       3    5976    5982    5988    5991      12
    5976    5982    5988    5994      12    6105    6102    6108    6111       1
    6105    6102   -6108    6111       2    6102    6108    6114    6117       3
    6093    6090    6096    6099      68    6087    6084    6090    6093      68
    6087    6084    6090    6096      68    6084    6090    6096    6099      68
    6081    6078    6084    6087      68    6081    6078    6084    6090      68
    6078    6084    6090    6093      68    6075    6072    6069    6096      68
    6075    6072    6078    6081      68    6075    6072    6078    6084      68
    6072    6069    6096    6099      68    6072    6078    6084    6087      68
    6069    6072    6078    6081      68    6069    6096    6090    6093      68
    6066    6060    6054    6102      12    6066    6060    6069    6072       3
    6066    6060    6069    6096       3    6063    6060    6054    6102      12
    6063    6060    6069    6072       3    6063    6060    6069    6096       3
    6060    6069    6072    6075      68    6060    6069    6096    6099      68
    6057    6054    6060    6063      12    6057    6054    6060    6066      12
    6057    6054    6060    6069      12    6057    6054    6102    6105       4
    6057    6054   -6102    6105       3    6057    6054   -6102    6105      30
    6057    6054    6102    6108       3    6054    6102    6108    6111       2
    6051    6048    6054    6057       3    6051    6048    6054    6060       3
    6051    6048    6054    6102       3    6048    6054    6060    6063      12
    6048    6054    6060    6066      12    6165    6162    6168    6171       1
    6165    6162   -6168    6171       2    6162    6168    6174    6177       3
    6162    6168    6174    6180       3    6153    6150    6156    6159      68
    6147    6144    6150    6153      68    6147    6144    6150    6156      68
    6144    6150    6156    6159      68    6141    6138    6144    6147      68
    6141    6138    6144    6150      68    6138    6144    6150    6153      68
    6135    6132    6129    6156      68    6135    6132    6138    6141      68
    6135    6132    6138    6144      68    6132    6129    6156    6159      68
    6132    6138    6144    6147      68    6129    6132    6138    6141      68
    6129    6156    6150    6153      68    6126    6120    6114    6162      12
    6126    6120    6129    6132       3    6126    6120    6129    6156       3
    6123    6120    6114    6162      12    6123    6120    6129    6132       3
    6123    6120    6129    6156       3    6120    6129    6132    6135      68
    6120    6129    6156    6159      68    6117    6114    6120    6123      12
    6117    6114    6120    6126      12    6117    6114    6120    6129      12
    6117    6114    6162    6165       4    6117    6114   -6162    6165       3
    6117    6114   -6162    6165      30    6117    6114    6162    6168       3
    6114    6162    6168    6171       2    6111    6108    6114    6117       3
    6111    6108    6114    6120       3    6111    6108    6114    6162       3
    6108    6114    6120    6123      12    6108    6114    6120    6126      12
    6186    6183    6189    6192       1    6186    6183   -6189    6192       2
    6183    6189    6195    6198       3    6180    6174    6183    6186       4
    6180    6174   -6183    6186       3    6180    6174   -6183    6186      30
    6180    6174    6183    6189       3    6177    6174    6183    6186       4
    6177    6174   -6183    6186       3    6177    6174   -6183    6186      30
    6177    6174    6183    6189       3    6174    6183    6189    6192       2
    6171    6168    6174    6177       3    6171    6168    6174    6180       3
    6171    6168    6174    6183       3    6216    6213    6219    6222       1
    6216    6213   -6219    6222       2    6213    6219    6225    6228       3
    6210    6201    6195    6213      12    6207    6201    6195    6213      12
    6204    6201    6195    6213      12    6198    6195    6201    6204      12
    6198    6195    6201    6207      12    6198    6195    6201    6210      12
    6198    6195    6213    6216       4    6198    6195   -6213    6216       3
    6198    6195   -6213    6216      30    6198    6195    6213    6219       3
    6195    6213    6219    6222       2    6192    6189    6195    6198       3
    6192    6189    6195    6201       3    6192    6189    6195    6213       3
    6189    6195    6201    6204      12    6189    6195    6201    6207      12
    6189    6195    6201    6210      12    6282    6279    6285    6288       1
    6282    6279   -6285    6288       2    6279    6285    6291    6294       3
    6264    6258    6267    6270      12    6264    6258    6267    6273      12
    6264    6258    6267    6276      12    6261    6258    6267    6270      12
    6261    6258    6267    6273      12    6261    6258    6267    6276      12
    6255    6249    6258    6261      12    6255    6249    6258    6264      12
    6255    6249    6258    6267      12    6252    6249    6258    6261      12
    6252    6249    6258    6264      12    6252    6249    6258    6267      12
    6249    6258    6267    6270      12    6249    6258    6267    6273      12
    6249    6258    6267    6276      12    6246    6240    6249    6252      28
    6246    6240    6249    6255      28    6246    6240    6249    6258      29
    6243    6240    6249    6252      28    6243    6240    6249    6255      28
    6243    6240    6249    6258      29    6240    6249    6258    6261      12
    6240    6249    6258    6264      12    6237    6231    6225    6279      12
    6237    6231    6240    6243      28    6237    6231    6240    6246      28
    6237    6231    6240    6249      29    6234    6231    6225    6279      12
    6234    6231    6240    6243      28    6234    6231    6240    6246      28
    6234    6231    6240    6249      29    6231    6240    6249    6252      29
    6231    6240    6249    6255      29    6228    6225    6231    6234      12
    6228    6225    6231    6237      12    6228    6225    6231    6240      12
    6228    6225    6279    6282       4    6228    6225   -6279    6282       3
    6228    6225   -6279    6282      30    6228    6225    6279    6285       3
    6225    6231    6240    6243      29    6225    6231    6240    6246      29
    6225    6279    6285    6288       2    6222    6219    6225    6228       3
    6222    6219    6225    6231       3    6222    6219    6225    6279       3
    6219    6225    6231    6234      12    6219    6225    6231    6237      12
    6330    6327    6333    6336       1    6330    6327   -6333    6336       2
    6327    6333    6339    6342       3    6312    6303    6297    6315      29
    6309    6303    6297    6315      29    6306    6303    6297    6315      29
    6303    6297    6315    6318      29    6303    6297    6315    6321      29
    6303    6297    6315    6324      29    6300    6297    6291    6327      12
    6300    6297    6303    6306      28    6300    6297    6303    6309      28
    6300    6297    6303    6312      28    6300    6297    6315    6318      28
    6300    6297    6315    6321      28    6300    6297    6315    6324      28
    6294    6291    6297    6300      12    6294    6291    6297    6303      12
    6294    6291    6297    6315      12    6294    6291    6327    6330       4
    6294    6291   -6327    6330       3    6294    6291   -6327    6330      30
    6294    6291    6327    6333       3    6291    6297    6303    6306      29
    6291    6297    6303    6309      29    6291    6297    6303    6312      29
    6291    6297    6315    6318      29    6291    6297    6315    6321      29
    6291    6297    6315    6324      29    6291    6327    6333    6336       2
    6288    6285    6291    6294       3    6288    6285    6291    6297       3
    6288    6285    6291    6327       3    6285    6291    6297    6300      12
    6372    6369    6375    6378       1    6372    6369   -6375    6378       2
    6369    6375    6381    6384       3    6357    6354    6360    6363       1
    6357    6354   -6360    6363       2    6357    6354    6360    6366       1
    6357    6354   -6360    6366       2    6351    6345    6339    6369      12
    6351    6345    6354    6357      94    6351    6345   -6354    6357       3
    6351    6345   -6354    6357      95    6351    6345    6354    6360       3
    6348    6345    6339    6369      12    6348    6345    6354    6357      94
    6348    6345   -6354    6357       3    6348    6345   -6354    6357      95
    6348    6345    6354    6360       3    6345    6354    6360    6363       2
    6345    6354    6360    6366       2    6342    6339    6345    6348      12
    6342    6339    6345    6351      12    6342    6339    6345    6354      12
    6342    6339    6369    6372       4    6342    6339   -6369    6372       3
    6342    6339   -6369    6372      30    6342    6339    6369    6375       3
    6339    6369    6375    6378       2    6336    6333    6339    6342       3
    6336    6333    6339    6345       3    6336    6333    6339    6369       3
    6333    6339    6345    6348      12    6333    6339    6345    6351      12
    6423    6420    6426    6429       1    6423    6420   -6426    6429       2
    6420    6426    6432    6435       3    6408    6405    6411    6414       1
    6408    6405   -6411    6414       2    6408    6405    6411    6417       1
    6408    6405   -6411    6417       2    6402    6396    6405    6408      94
    6402    6396   -6405    6408       3    6402    6396   -6405    6408      95
    6402    6396    6405    6411       3    6399    6396    6405    6408      94
    6399    6396   -6405    6408       3    6399    6396   -6405    6408      95
    6399    6396    6405    6411       3    6396    6405    6411    6414       2
    6396    6405    6411    6417       2    6393    6387    6381    6420      12
    6393    6387    6396    6399      28    6393    6387    6396    6402      28
    6393    6387    6396    6405      12    6390    6387    6381    6420      12
    6390    6387    6396    6399      28    6390    6387    6396    6402      28
    6390    6387    6396    6405      12    6384    6381    6387    6390      12
    6384    6381    6387    6393      12    6384    6381    6387    6396      12
    6384    6381    6420    6423       4    6384    6381   -6420    6423       3
    6384    6381   -6420    6423      30    6384    6381    6420    6426       3
    6381    6387    6396    6399      29    6381    6387    6396    6402      29
    6381    6420    6426    6429       2    6378    6375    6381    6384       3
    6378    6375    6381    6387       3    6378    6375    6381    6420       3
    6375    6381    6387    6390      12    6375    6381    6387    6393      12
    6453    6450    6456    6459       1    6453    6450   -6456    6459       2
    6450    6456    6462    6465       3    6447    6438    6432    6450      12
    6444    6438    6432    6450      12    6441    6438    6432    6450      12
    6435    6432    6438    6441      12    6435    6432    6438    6444      12
    6435    6432    6438    6447      12    6435    6432    6450    6453       4
    6435    6432   -6450    6453       3    6435    6432   -6450    6453      30
    6435    6432    6450    6456       3    6432    6450    6456    6459       2
    6429    6426    6432    6435       3    6429    6426    6432    6438       3
    6429    6426    6432    6450       3    6426    6432    6438    6441      12
    6426    6432    6438    6444      12    6426    6432    6438    6447      12
    6495    6492    6498    6501       1    6495    6492   -6498    6501       2
    6492    6498    6504    6507       3    6483    6474    6468    6486      56
    6483    6474   -6468    6486       5    6480    6474    6468    6486      56
    6480    6474   -6468    6486       5    6477    6474    6468    6486      56
    6477    6474   -6468    6486       5    6474    6468    6486    6489      57
    6474    6468   -6486    6489      58    6474    6468   -6486    6489      59
    6474    6468   -6486    6489      60    6471    6468    6462    6492      12
    6471    6468    6474    6477      12    6471    6468    6474    6480      12
    6471    6468    6474    6483      12    6471    6468    6486    6489      61
    6465    6462    6468    6471      12    6465    6462    6468    6474      12
    6465    6462    6468    6486      56    6465    6462   -6468    6486       5
    6465    6462    6492    6495       4    6465    6462   -6492    6495       3
    6465    6462   -6492    6495      30    6465    6462    6492    6498       3
    6462    6468    6474    6477      29    6462    6468    6474    6480      29
    6462    6468    6474    6483      29    6462    6468    6486    6489      62
    6462    6468   -6486    6489      63    6462    6468   -6486    6489      59
    6462    6468   -6486    6489      64    6462    6492    6498    6501       2
    6459    6456    6462    6465       3    6459    6456    6462    6468       3
    6459    6456    6462    6492       3    6456    6462    6468    6471      12
    6555    6552    6558    6561       1    6555    6552   -6558    6561       2
    6552    6558    6564    6567       3    6543    6540    6546    6549      68
    6537    6534    6540    6543      68    6537    6534    6540    6546      68
    6534    6540    6546    6549      68    6531    6528    6534    6537      68
    6531    6528    6534    6540      68    6528    6534    6540    6543      68
    6525    6522    6519    6546      68    6525    6522    6528    6531      68
    6525    6522    6528    6534      68    6522    6519    6546    6549      68
    6522    6528    6534    6537      68    6519    6522    6528    6531      68
    6519    6546    6540    6543      68    6516    6510    6504    6552      12
    6516    6510    6519    6522       3    6516    6510    6519    6546       3
    6513    6510    6504    6552      12    6513    6510    6519    6522       3
    6513    6510    6519    6546       3    6510    6519    6522    6525      68
    6510    6519    6546    6549      68    6507    6504    6510    6513      12
    6507    6504    6510    6516      12    6507    6504    6510    6519      12
    6507    6504    6552    6555       4    6507    6504   -6552    6555       3
    6507    6504   -6552    6555      30    6507    6504    6552    6558       3
    6504    6552    6558    6561       2    6501    6498    6504    6507       3
    6501    6498    6504    6510       3    6501    6498    6504    6552       3
    6498    6504    6510    6513      12    6498    6504    6510    6516      12
    6588    6585    6591    6594       1    6588    6585   -6591    6594       2
    6585    6591    6597    6600       3    6576    6570    6564    6585      12
    6576    6570    6579    6582      61    6573    6570    6564    6585      12
    6573    6570    6579    6582      61    6567    6564    6570    6573      12
    6567    6564    6570    6576      12    6567    6564    6570    6579      56
    6567    6564   -6570    6579       5    6567    6564    6585    6588       4
    6567    6564   -6585    6588       3    6567    6564   -6585    6588      30
    6567    6564    6585    6591       3    6564    6570    6579    6582     109
    6564    6570   -6579    6582     110    6564    6570   -6579    6582     111
    6564    6570   -6579    6582     112    6564    6585    6591    6594       2
    6561    6558    6564    6567       3    6561    6558    6564    6570       3
    6561    6558    6564    6585       3    6558    6564    6570    6573      12
    6558    6564    6570    6576      12    6618    6615    6621    6624       1
    6618    6615   -6621    6624       2    6615    6621    6627    6630       3
    6612    6603    6597    6615      12    6609    6603    6597    6615      12
    6606    6603    6597    6615      12    6600    6597    6603    6606      12
    6600    6597    6603    6609      12    6600    6597    6603    6612      12
    6600    6597    6615    6618       4    6600    6597   -6615    6618       3
    6600    6597   -6615    6618      30    6600    6597    6615    6621       3
    6597    6615    6621    6624       2    6594    6591    6597    6600       3
    6594    6591    6597    6603       3    6594    6591    6597    6615       3
    6591    6597    6603    6606      12    6591    6597    6603    6609      12
    6591    6597    6603    6612      12    6690    6687    6693    6696       1
    6690    6687   -6693    6696       2    6687    6693    6699    6702       3
    6675    6669    6666    6678      27    6675    6669   -6666    6678       6
    6672    6669    6666    6678      27    6672    6669   -6666    6678       6
    6669    6666    6678    6681      27    6669    6666   -6678    6681       6
    6669    6666    6678    6684      27    6669    6666   -6678    6684       6
    6663    6660    6666    6669      27    6663    6660   -6666    6669       6
    6663    6660    6666    6678      27    6663    6660   -6666    6678       6
    6660    6666    6669    6672      27    6660    6666   -6669    6672       6
    6660    6666    6669    6675      27    6660    6666   -6669    6675       6
    6660    6666    6678    6681      27    6660    6666   -6678    6681       6
    6660    6666    6678    6684      27    6660    6666   -6678    6684       6
    6657    6651    6660    6663       5    6657    6651    6660    6666       5
    6654    6651    6660    6663       5    6654    6651    6660    6666       5
    6648    6642    6651    6654      12    6648    6642    6651    6657      12
    6648    6642    6651    6660      12    6645    6642    6651    6654      12
    6645    6642    6651    6657      12    6645    6642    6651    6660      12
    6642    6651    6660    6663       5    6639    6633    6627    6687      12
    6639    6633    6642    6645      28    6639    6633    6642    6648      28
    6639    6633    6642    6651      29    6636    6633    6627    6687      12
    6636    6633    6642    6645      28    6636    6633    6642    6648      28
    6636    6633    6642    6651      29    6633    6642    6651    6654      12
    6633    6642    6651    6657      12    6630    6627    6633    6636      12
    6630    6627    6633    6639      12    6630    6627    6633    6642      12
    6630    6627    6687    6690       4    6630    6627   -6687    6690       3
    6630    6627   -6687    6690      30    6630    6627    6687    6693       3
    6627    6633    6642    6645      29    6627    6633    6642    6648      29
    6627    6687    6693    6696       2    6624    6621    6627    6630       3
    6624    6621    6627    6633       3    6624    6621    6627    6687       3
    6621    6627    6633    6636      12    6621    6627    6633    6639      12
    6738    6735    6741    6744       1    6738    6735   -6741    6744       2
    6735    6741    6747    6750       3    6720    6711    6705    6723      29
    6717    6711    6705    6723      29    6714    6711    6705    6723      29
    6711    6705    6723    6726      29    6711    6705    6723    6729      29
    6711    6705    6723    6732      29    6708    6705    6699    6735      12
    6708    6705    6711    6714      28    6708    6705    6711    6717      28
    6708    6705    6711    6720      28    6708    6705    6723    6726      28
    6708    6705    6723    6729      28    6708    6705    6723    6732      28
    6702    6699    6705    6708      12    6702    6699    6705    6711      12
    6702    6699    6705    6723      12    6702    6699    6735    6738       4
    6702    6699   -6735    6738       3    6702    6699   -6735    6738      30
    6702    6699    6735    6741       3    6699    6705    6711    6714      29
    6699    6705    6711    6717      29    6699    6705    6711    6720      29
    6699    6705    6723    6726      29    6699    6705    6723    6729      29
    6699    6705    6723    6732      29    6699    6735    6741    6744       2
    6696    6693    6699    6702       3    6696    6693    6699    6705       3
    6696    6693    6699    6735       3    6693    6699    6705    6708      12
    6780    6777    6783    6786       1    6780    6777   -6783    6786       2
    6777    6783    6789    6792       3    6765    6762    6768    6771       1
    6765    6762   -6768    6771       2    6765    6762    6768    6774       1
    6765    6762   -6768    6774       2    6759    6753    6747    6777      12
    6759    6753    6762    6765      94    6759    6753   -6762    6765       3
    6759    6753   -6762    6765      95    6759    6753    6762    6768       3
    6756    6753    6747    6777      12    6756    6753    6762    6765      94
    6756    6753   -6762    6765       3    6756    6753   -6762    6765      95
    6756    6753    6762    6768       3    6753    6762    6768    6771       2
    6753    6762    6768    6774       2    6750    6747    6753    6756      12
    6750    6747    6753    6759      12    6750    6747    6753    6762      12
    6750    6747    6777    6780       4    6750    6747   -6777    6780       3
    6750    6747   -6777    6780      30    6750    6747    6777    6783       3
    6747    6777    6783    6786       2    6744    6741    6747    6750       3
    6744    6741    6747    6753       3    6744    6741    6747    6777       3
    6741    6747    6753    6756      12    6741    6747    6753    6759      12
    6816    6813    6819    6822       1    6816    6813   -6819    6822       2
    6813    6819    6825    6828       3    6801    6795    6789    6813      12
    6801    6795    6804    6807       3    6801    6795    6804    6810       3
    6798    6795    6789    6813      12    6798    6795    6804    6807       3
    6798    6795    6804    6810       3    6792    6789    6795    6798      12
    6792    6789    6795    6801      12    6792    6789    6795    6804      12
    6792    6789    6813    6816       4    6792    6789   -6813    6816       3
    6792    6789   -6813    6816      30    6792    6789    6813    6819       3
    6789    6813    6819    6822       2    6786    6783    6789    6792       3
    6786    6783    6789    6795       3    6786    6783    6789    6813       3
    6783    6789    6795    6798      12    6783    6789    6795    6801      12
    6867    6864    6870    6873       1    6867    6864   -6870    6873       2
    6864    6870    6876    6879       3    6846    6840    6849    6852       7
    6843    6840    6849    6852       7    6840    6849    6852    6855       7
    6840    6849    6852    6858       7    6840    6849    6852    6861       7
    6837    6831    6825    6864      12    6837    6831    6840    6843      12
    6837    6831    6840    6846      12    6837    6831    6840    6849      12
    6834    6831    6825    6864      12    6834    6831    6840    6843      12
    6834    6831    6840    6846      12    6834    6831    6840    6849      12
    6828    6825    6831    6834      12    6828    6825    6831    6837      12
    6828    6825    6831    6840      12    6828    6825    6864    6867       4
    6828    6825   -6864    6867       3    6828    6825   -6864    6867      30
    6828    6825    6864    6870       3    6825    6831    6840    6843      12
    6825    6831    6840    6846      12    6825    6864    6870    6873       2
    6822    6819    6825    6828       3    6822    6819    6825    6831       3
    6822    6819    6825    6864       3    6819    6825    6831    6834      12
    6819    6825    6831    6837      12    6924    6921    6927    6930       1
    6924    6921   -6927    6930       2    6921    6927    6933    6936       3
    6906    6897    6891    6909      29    6903    6897    6891    6909      29
    6900    6897    6891    6909      29    6897    6891    6909    6912      29
    6897    6891    6909    6915      29    6897    6891    6909    6918      29
    6894    6891    6897    6900      28    6894    6891    6897    6903      28
    6894    6891    6897    6906      28    6894    6891    6909    6912      28
    6894    6891    6909    6915      28    6894    6891    6909    6918      28
    6888    6882    6876    6921      12    6888    6882    6891    6894      28
    6888    6882    6891    6897      29    6888    6882    6891    6909      29
    6885    6882    6876    6921      12    6885    6882    6891    6894      28
    6885    6882    6891    6897      29    6885    6882    6891    6909      29
    6882    6891    6897    6900      29    6882    6891    6897    6903      29
    6882    6891    6897    6906      29    6882    6891    6909    6912      29
    6882    6891    6909    6915      29    6882    6891    6909    6918      29
    6879    6876    6882    6885      12    6879    6876    6882    6888      12
    6879    6876    6882    6891      12    6879    6876    6921    6924       4
    6879    6876   -6921    6924       3    6879    6876   -6921    6924      30
    6879    6876    6921    6927       3    6876    6882    6891    6894      29
    6876    6921    6927    6930       2    6873    6870    6876    6879       3
    6873    6870    6876    6882       3    6873    6870    6876    6921       3
    6870    6876    6882    6885      12    6870    6876    6882    6888      12
    6966    6963    6969    6972       1    6966    6963   -6969    6972       2
    6963    6969    6975    6978       3    6951    6948    6954    6957       1
    6951    6948   -6954    6957       2    6951    6948    6954    6960       1
    6951    6948   -6954    6960       2    6945    6939    6933    6963      12
    6945    6939    6948    6951      94    6945    6939   -6948    6951       3
    6945    6939   -6948    6951      95    6945    6939    6948    6954       3
    6942    6939    6933    6963      12    6942    6939    6948    6951      94
    6942    6939   -6948    6951       3    6942    6939   -6948    6951      95
    6942    6939    6948    6954       3    6939    6948    6954    6957       2
    6939    6948    6954    6960       2    6936    6933    6939    6942      12
    6936    6933    6939    6945      12    6936    6933    6939    6948      12
    6936    6933    6963    6966       4    6936    6933   -6963    6966       3
    6936    6933   -6963    6966      30    6936    6933    6963    6969       3
    6933    6963    6969    6972       2    6930    6927    6933    6936       3
    6930    6927    6933    6939       3    6930    6927    6933    6963       3
    6927    6933    6939    6942      12    6927    6933    6939    6945      12
    7023    7020    7026    7029       1    7023    7020   -7026    7029       2
    7020    7026    7032    7035       3    7005    6996    6990    7008      29
    7002    6996    6990    7008      29    6999    6996    6990    7008      29
    6996    6990    7008    7011      29    6996    6990    7008    7014      29
    6996    6990    7008    7017      29    6993    6990    6996    6999      28
    6993    6990    6996    7002      28    6993    6990    6996    7005      28
    6993    6990    7008    7011      28    6993    6990    7008    7014      28
    6993    6990    7008    7017      28    6987    6981    6975    7020      12
    6987    6981    6990    6993      28    6987    6981    6990    6996      29
    6987    6981    6990    7008      29    6984    6981    6975    7020      12
    6984    6981    6990    6993      28    6984    6981    6990    6996      29
    6984    6981    6990    7008      29    6981    6990    6996    6999      29
    6981    6990    6996    7002      29    6981    6990    6996    7005      29
    6981    6990    7008    7011      29    6981    6990    7008    7014      29
    6981    6990    7008    7017      29    6978    6975    6981    6984      12
    6978    6975    6981    6987      12    6978    6975    6981    6990      12
    6978    6975    7020    7023       4    6978    6975   -7020    7023       3
    6978    6975   -7020    7023      30    6978    6975    7020    7026       3
    6975    6981    6990    6993      29    6975    7020    7026    7029       2
    6972    6969    6975    6978       3    6972    6969    6975    6981       3
    6972    6969    6975    7020       3    6969    6975    6981    6984      12
    6969    6975    6981    6987      12    7065    7062    7068    7071       1
    7065    7062   -7068    7071       2    7062    7068    7074    7077       3
    7050    7047    7053    7056       1    7050    7047   -7053    7056       2
    7050    7047    7053    7059       1    7050    7047   -7053    7059       2
    7044    7038    7032    7062      12    7044    7038    7047    7050      94
    7044    7038   -7047    7050       3    7044    7038   -7047    7050      95
    7044    7038    7047    7053       3    7041    7038    7032    7062      12
    7041    7038    7047    7050      94    7041    7038   -7047    7050       3
    7041    7038   -7047    7050      95    7041    7038    7047    7053       3
    7038    7047    7053    7056       2    7038    7047    7053    7059       2
    7035    7032    7038    7041      12    7035    7032    7038    7044      12
    7035    7032    7038    7047      12    7035    7032    7062    7065       4
    7035    7032   -7062    7065       3    7035    7032   -7062    7065      30
    7035    7032    7062    7068       3    7032    7062    7068    7071       2
    7029    7026    7032    7035       3    7029    7026    7032    7038       3
    7029    7026    7032    7062       3    7026    7032    7038    7041      12
    7026    7032    7038    7044      12    7122    7119    7125    7128       1
    7122    7119   -7125    7128       2    7119    7125    7131    7134       3
    7104    7095    7089    7107      29    7101    7095    7089    7107      29
    7098    7095    7089    7107      29    7095    7089    7107    7110      29
    7095    7089    7107    7113      29    7095    7089    7107    7116      29
    7092    7089    7095    7098      28    7092    7089    7095    7101      28
    7092    7089    7095    7104      28    7092    7089    7107    7110      28
    7092    7089    7107    7113      28    7092    7089    7107    7116      28
    7086    7080    7074    7119      12    7086    7080    7089    7092      28
    7086    7080    7089    7095      29    7086    7080    7089    7107      29
    7083    7080    7074    7119      12    7083    7080    7089    7092      28
    7083    7080    7089    7095      29    7083    7080    7089    7107      29
    7080    7089    7095    7098      29    7080    7089    7095    7101      29
    7080    7089    7095    7104      29    7080    7089    7107    7110      29
    7080    7089    7107    7113      29    7080    7089    7107    7116      29
    7077    7074    7080    7083      12    7077    7074    7080    7086      12
    7077    7074    7080    7089      12    7077    7074    7119    7122       4
    7077    7074   -7119    7122       3    7077    7074   -7119    7122      30
    7077    7074    7119    7125       3    7074    7080    7089    7092      29
    7074    7119    7125    7128       2    7071    7068    7074    7077       3
    7071    7068    7074    7080       3    7071    7068    7074    7119       3
    7068    7074    7080    7083      12    7068    7074    7080    7086      12
    7158    7155    7161    7164       1    7158    7155   -7161    7164       2
    7155    7161    7167    7170       3    7143    7137    7131    7155      12
    7143    7137    7146    7149       3    7143    7137    7146    7152       3
    7140    7137    7131    7155      12    7140    7137    7146    7149       3
    7140    7137    7146    7152       3    7134    7131    7137    7140      12
    7134    7131    7137    7143      12    7134    7131    7137    7146      12
    7134    7131    7155    7158       4    7134    7131   -7155    7158       3
    7134    7131   -7155    7158      30    7134    7131    7155    7161       3
    7131    7155    7161    7164       2    7128    7125    7131    7134       3
    7128    7125    7131    7137       3    7128    7125    7131    7155       3
    7125    7131    7137    7140      12    7125    7131    7137    7143      12
    7206    7203    7209    7212       1    7206    7203   -7209    7212       2
    7203    7209    7215    7218       3    7188    7179    7173    7191      29
    7185    7179    7173    7191      29    7182    7179    7173    7191      29
    7179    7173    7191    7194      29    7179    7173    7191    7197      29
    7179    7173    7191    7200      29    7176    7173    7167    7203      12
    7176    7173    7179    7182      28    7176    7173    7179    7185      28
    7176    7173    7179    7188      28    7176    7173    7191    7194      28
    7176    7173    7191    7197      28    7176    7173    7191    7200      28
    7170    7167    7173    7176      12    7170    7167    7173    7179      12
    7170    7167    7173    7191      12    7170    7167    7203    7206       4
    7170    7167   -7203    7206       3    7170    7167   -7203    7206      30
    7170    7167    7203    7209       3    7167    7173    7179    7182      29
    7167    7173    7179    7185      29    7167    7173    7179    7188      29
    7167    7173    7191    7194      29    7167    7173    7191    7197      29
    7167    7173    7191    7200      29    7167    7203    7209    7212       2
    7164    7161    7167    7170       3    7164    7161    7167    7173       3
    7164    7161    7167    7203       3    7161    7167    7173    7176      12
    7257    7254    7260    7263       1    7257    7254   -7260    7263       2
    7254    7260    7266    7269       3    7242    7239    7245    7248       1
    7242    7239   -7245    7248       2    7242    7239    7245    7251       1
    7242    7239   -7245    7251       2    7236    7230    7239    7242      94
    7236    7230   -7239    7242       3    7236    7230   -7239    7242      95
    7236    7230    7239    7245       3    7233    7230    7239    7242      94
    7233    7230   -7239    7242       3    7233    7230   -7239    7242      95
    7233    7230    7239    7245       3    7230    7239    7245    7248       2
    7230    7239    7245    7251       2    7227    7221    7215    7254      12
    7227    7221    7230    7233      28    7227    7221    7230    7236      28
    7227    7221    7230    7239      12    7224    7221    7215    7254      12
    7224    7221    7230    7233      28    7224    7221    7230    7236      28
    7224    7221    7230    7239      12    7218    7215    7221    7224      12
    7218    7215    7221    7227      12    7218    7215    7221    7230      12
    7218    7215    7254    7257       4    7218    7215   -7254    7257       3
    7218    7215   -7254    7257      30    7218    7215    7254    7260       3
    7215    7221    7230    7233      29    7215    7221    7230    7236      29
    7215    7254    7260    7263       2    7212    7209    7215    7218       3
    7212    7209    7215    7221       3    7212    7209    7215    7254       3
    7209    7215    7221    7224      12    7209    7215    7221    7227      12
    7287    7284    7290    7293       1    7287    7284   -7290    7293       2
    7284    7290    7296    7299       3    7281    7272    7266    7284      12
    7278    7272    7266    7284      12    7275    7272    7266    7284      12
    7269    7266    7272    7275      12    7269    7266    7272    7278      12
    7269    7266    7272    7281      12    7269    7266    7284    7287       4
    7269    7266   -7284    7287       3    7269    7266   -7284    7287      30
    7269    7266    7284    7290       3    7266    7284    7290    7293       2
    7263    7260    7266    7269       3    7263    7260    7266    7272       3
    7263    7260    7266    7284       3    7260    7266    7272    7275      12
    7260    7266    7272    7278      12    7260    7266    7272    7281      12
    7344    7341    7347    7350       1    7344    7341   -7347    7350       2
    7341    7347    7353    7356       3    7341    7347    7353    7359       3
    7326    7320    7329    7332      28    7326    7320    7329    7335      28
    7326    7320    7329    7338      28    7323    7320    7329    7332      28
    7323    7320    7329    7335      28    7323    7320    7329    7338      28
    7317    7308    7302    7320      29    7314    7308    7302    7320      29
    7311    7308    7302    7320      29    7308    7302    7320    7323      29
    7308    7302    7320    7326      29    7305    7302    7296    7341      12
    7305    7302    7308    7311      28    7305    7302    7308    7314      28
    7305    7302    7308    7317      28    7305    7302    7320    7323      28
    7305    7302    7320    7326      28    7305    7302    7320    7329      29
    7302    7320    7329    7332      29    7302    7320    7329    7335      29
    7302    7320    7329    7338      29    7299    7296    7302    7305      12
    7299    7296    7302    7308      12    7299    7296    7302    7320      12
    7299    7296    7341    7344       4    7299    7296   -7341    7344       3
    7299    7296   -7341    7344      30    7299    7296    7341    7347       3
    7296    7302    7308    7311      29    7296    7302    7308    7314      29
    7296    7302    7308    7317      29    7296    7302    7320    7323      29
    7296    7302    7320    7326      29    7296    7341    7347    7350       2
    7293    7290    7296    7299       3    7293    7290    7296    7302       3
    7293    7290    7296    7341       3    7290    7296    7302    7305      12
    7365    7362    7368    7371       1    7365    7362   -7368    7371       2
    7362    7368    7374    7377       3    7359    7353    7362    7365       4
    7359    7353   -7362    7365       3    7359    7353   -7362    7365      30
    7359    7353    7362    7368       3    7356    7353    7362    7365       4
    7356    7353   -7362    7365       3    7356    7353   -7362    7365      30
    7356    7353    7362    7368       3    7353    7362    7368    7371       2
    7350    7347    7353    7356       3    7350    7347    7353    7359       3
    7350    7347    7353    7362       3    7431    7428    7434    7437       1
    7431    7428   -7434    7437       2    7428    7434    7440    7443       3
    7413    7407    7416    7419      12    7413    7407    7416    7422      12
    7413    7407    7416    7425      12    7410    7407    7416    7419      12
    7410    7407    7416    7422      12    7410    7407    7416    7425      12
    7404    7398    7407    7410      12    7404    7398    7407    7413      12
    7404    7398    7407    7416      12    7401    7398    7407    7410      12
    7401    7398    7407    7413      12    7401    7398    7407    7416      12
    7398    7407    7416    7419      12    7398    7407    7416    7422      12
    7398    7407    7416    7425      12    7395    7389    7398    7401      28
    7395    7389    7398    7404      28    7395    7389    7398    7407      29
    7392    7389    7398    7401      28    7392    7389    7398    7404      28
    7392    7389    7398    7407      29    7389    7398    7407    7410      12
    7389    7398    7407    7413      12    7386    7380    7374    7428      12
    7386    7380    7389    7392      28    7386    7380    7389    7395      28
    7386    7380    7389    7398      29    7383    7380    7374    7428      12
    7383    7380    7389    7392      28    7383    7380    7389    7395      28
    7383    7380    7389    7398      29    7380    7389    7398    7401      29
    7380    7389    7398    7404      29    7377    7374    7380    7383      12
    7377    7374    7380    7386      12    7377    7374    7380    7389      12
    7377    7374    7428    7431       4    7377    7374   -7428    7431       3
    7377    7374   -7428    7431      30    7377    7374    7428    7434       3
    7374    7380    7389    7392      29    7374    7380    7389    7395      29
    7374    7428    7434    7437       2    7371    7368    7374    7377       3
    7371    7368    7374    7380       3    7371    7368    7374    7428       3
    7368    7374    7380    7383      12    7368    7374    7380    7386      12
    7467    7464    7470    7473       1    7467    7464   -7470    7473       2
    7464    7470    7476    7479       3    7452    7446    7440    7464      12
    7452    7446    7455    7458       3    7452    7446    7455    7461       3
    7449    7446    7440    7464      12    7449    7446    7455    7458       3
    7449    7446    7455    7461       3    7443    7440    7446    7449      12
    7443    7440    7446    7452      12    7443    7440    7446    7455      12
    7443    7440    7464    7467       4    7443    7440   -7464    7467       3
    7443    7440   -7464    7467      30    7443    7440    7464    7470       3
    7440    7464    7470    7473       2    7437    7434    7440    7443       3
    7437    7434    7440    7446       3    7437    7434    7440    7464       3
    7434    7440    7446    7449      12    7434    7440    7446    7452      12
    7524    7521    7527    7530       1    7524    7521   -7527    7530       2
    7521    7527    7533    7536       3    7506    7500    7509    7512      28
    7506    7500    7509    7515      28    7506    7500    7509    7518      28
    7503    7500    7509    7512      28    7503    7500    7509    7515      28
    7503    7500    7509    7518      28    7497    7488    7482    7500      29
    7494    7488    7482    7500      29    7491    7488    7482    7500      29
    7488    7482    7500    7503      29    7488    7482    7500    7506      29
    7485    7482    7476    7521      12    7485    7482    7488    7491      28
    7485    7482    7488    7494      28    7485    7482    7488    7497      28
    7485    7482    7500    7503      28    7485    7482    7500    7506      28
    7485    7482    7500    7509      29    7482    7500    7509    7512      29
    7482    7500    7509    7515      29    7482    7500    7509    7518      29
    7479    7476    7482    7485      12    7479    7476    7482    7488      12
    7479    7476    7482    7500      12    7479    7476    7521    7524       4
    7479    7476   -7521    7524       3    7479    7476   -7521    7524      30
    7479    7476    7521    7527       3    7476    7482    7488    7491      29
    7476    7482    7488    7494      29    7476    7482    7488    7497      29
    7476    7482    7500    7503      29    7476    7482    7500    7506      29
    7476    7521    7527    7530       2    7473    7470    7476    7479       3
    7473    7470    7476    7482       3    7473    7470    7476    7521       3
    7470    7476    7482    7485      12    7581    7578    7584    7587       1
    7581    7578   -7584    7587       2    7578    7584    7590    7593       3
    7563    7554    7548    7566      29    7560    7554    7548    7566      29
    7557    7554    7548    7566      29    7554    7548    7566    7569      29
    7554    7548    7566    7572      29    7554    7548    7566    7575      29
    7551    7548    7554    7557      28    7551    7548    7554    7560      28
    7551    7548    7554    7563      28    7551    7548    7566    7569      28
    7551    7548    7566    7572      28    7551    7548    7566    7575      28
    7545    7539    7533    7578      12    7545    7539    7548    7551      28
    7545    7539    7548    7554      29    7545    7539    7548    7566      29
    7542    7539    7533    7578      12    7542    7539    7548    7551      28
    7542    7539    7548    7554      29    7542    7539    7548    7566      29
    7539    7548    7554    7557      29    7539    7548    7554    7560      29
    7539    7548    7554    7563      29    7539    7548    7566    7569      29
    7539    7548    7566    7572      29    7539    7548    7566    7575      29
    7536    7533    7539    7542      12    7536    7533    7539    7545      12
    7536    7533    7539    7548      12    7536    7533    7578    7581       4
    7536    7533   -7578    7581       3    7536    7533   -7578    7581      30
    7536    7533    7578    7584       3    7533    7539    7548    7551      29
    7533    7578    7584    7587       2    7530    7527    7533    7536       3
    7530    7527    7533    7539       3    7530    7527    7533    7578       3
    7527    7533    7539    7542      12    7527    7533    7539    7545      12
    7629    7635    7638    7641       3    7629    7635    7638    7644       3
    7629    7635    7665    7668       3    7617    7614    7620    7623       1
    7617    7614   -7620    7623       2    7617    7614    7620    7626       1
    7617    7614   -7620    7626       2    7611    7605    7614    7617      94
    7611    7605   -7614    7617       3    7611    7605   -7614    7617      95
    7611    7605    7614    7620       3    7608    7605    7614    7617      94
    7608    7605   -7614    7617       3    7608    7605   -7614    7617      95
    7608    7605    7614    7620       3    7605    7614    7620    7623       2
    7605    7614    7620    7626       2    7602    7596    7590    7629      12
    7602    7596    7605    7608      28    7602    7596    7605    7611      28
    7602    7596    7605    7614      12    7599    7596    7590    7629      12
    7599    7596    7605    7608      28    7599    7596    7605    7611      28
    7599    7596    7605    7614      12    7593    7590    7596    7599      12
    7593    7590    7596    7602      12    7593    7590    7596    7605      12
    7593    7590    7629    7632       4    7593    7590   -7629    7632       3
    7593    7590   -7629    7632      30    7593    7590    7629    7635       3
    7590    7596    7605    7608      29    7590    7596    7605    7611      29
    7587    7584    7590    7593       3    7587    7584    7590    7596       3
    7587    7584    7590    7629       3    7584    7590    7596    7599      12
    7584    7590    7596    7602      12    7674    7671    7677    7680       1
    7674    7671   -7677    7680       2    7671    7677    7683    7686       3
    7671    7677    7683    7689       3    7668    7665    7671    7674       4
    7668    7665   -7671    7674       3    7668    7665   -7671    7674      30
    7668    7665    7671    7677       3    7665    7671    7677    7680       2
    7662    7656    7665    7668      12    7662    7656    7665    7671      12
    7659    7656    7665    7668      12    7659    7656    7665    7671      12
    7653    7647    7656    7659      28    7653    7647    7656    7662      28
    7653    7647    7656    7665      29    7650    7647    7656    7659      28
    7650    7647    7656    7662      28    7650    7647    7656    7665      29
    7647    7656    7665    7668      12    7644    7638    7635    7665       3
    7644    7638    7647    7650      12    7644    7638    7647    7653      12
    7644    7638    7647    7656      12    7641    7638    7635    7665       3
    7641    7638    7647    7650      12    7641    7638    7647    7653      12
    7641    7638    7647    7656      12    7638    7635    7665    7668       3
    7638    7647    7656    7659      29    7638    7647    7656    7662      29
    7635    7638    7647    7650      12    7635    7638    7647    7653      12
    7635    7665    7656    7659      12    7635    7665    7656    7662      12
    7695    7692    7698    7701       1    7695    7692   -7698    7701       2
    7692    7698    7704    7707       3    7689    7683    7692    7695       4
    7689    7683   -7692    7695       3    7689    7683   -7692    7695      30
    7689    7683    7692    7698       3    7686    7683    7692    7695       4
    7686    7683   -7692    7695       3    7686    7683   -7692    7695      30
    7686    7683    7692    7698       3    7683    7692    7698    7701       2
    7680    7677    7683    7686       3    7680    7677    7683    7689       3
    7680    7677    7683    7692       3    7728    7734    7737    7740       3
    7728    7734    7737    7743       3    7728    7734    7764    7767       3
    7716    7710    7704    7728      12    7716    7710    7719    7722       3
    7716    7710    7719    7725       3    7713    7710    7704    7728      12
    7713    7710    7719    7722       3    7713    7710    7719    7725       3
    7707    7704    7710    7713      12    7707    7704    7710    7716      12
    7707    7704    7710    7719      12    7707    7704    7728    7731       4
    7707    7704   -7728    7731       3    7707    7704   -7728    7731      30
    7707    7704    7728    7734       3    7701    7698    7704    7707       3
    7701    7698    7704    7710       3    7701    7698    7704    7728       3
    7698    7704    7710    7713      12    7698    7704    7710    7716      12
    7773    7770    7776    7779       1    7773    7770   -7776    7779       2
    7770    7776    7782    7785       3    7770    7776    7782    7788       3
    7767    7764    7770    7773       4    7767    7764   -7770    7773       3
    7767    7764   -7770    7773      30    7767    7764    7770    7776       3
    7764    7770    7776    7779       2    7761    7755    7764    7767      12
    7761    7755    7764    7770      12    7758    7755    7764    7767      12
    7758    7755    7764    7770      12    7752    7746    7755    7758      28
    7752    7746    7755    7761      28    7752    7746    7755    7764      29
    7749    7746    7755    7758      28    7749    7746    7755    7761      28
    7749    7746    7755    7764      29    7746    7755    7764    7767      12
    7743    7737    7734    7764       3    7743    7737    7746    7749      12
    7743    7737    7746    7752      12    7743    7737    7746    7755      12
    7740    7737    7734    7764       3    7740    7737    7746    7749      12
    7740    7737    7746    7752      12    7740    7737    7746    7755      12
    7737    7734    7764    7767       3    7737    7746    7755    7758      29
    7737    7746    7755    7761      29    7734    7737    7746    7749      12
    7734    7737    7746    7752      12    7734    7764    7755    7758      12
    7734    7764    7755    7761      12    7794    7791    7797    7800       1
    7794    7791   -7797    7800       2    7791    7797    7803    7806       3
    7788    7782    7791    7794       4    7788    7782   -7791    7794       3
    7788    7782   -7791    7794      30    7788    7782    7791    7797       3
    7785    7782    7791    7794       4    7785    7782   -7791    7794       3
    7785    7782   -7791    7794      30    7785    7782    7791    7797       3
    7782    7791    7797    7800       2    7779    7776    7782    7785       3
    7779    7776    7782    7788       3    7779    7776    7782    7791       3
    7866    7863    7869    7872       1    7866    7863   -7869    7872       2
    7863    7869    7875    7878       3    7851    7848    7854    7857      68
    7851    7848    7854    7860      68    7845    7842    7848    7851      68
    7845    7842    7848    7854      68    7842    7848    7854    7857      68
    7839    7836    7833    7860      68    7839    7836    7842    7845      68
    7839    7836    7842    7848      68    7836    7842    7848    7851      68
    7833    7836    7842    7845      68    7833    7860    7854    7857     158
    7830    7827    7833    7836     159    7830    7827    7833    7860     159
    7827    7833    7836    7839      68    7824    7821    7818    7860     160
    7824    7821    7827    7830     143    7824    7821    7827    7833     143
    7818    7821    7827    7830     143    7818    7860    7854    7857     158
    7815    7809    7803    7863      12    7815    7809    7818    7821       3
    7815    7809    7818    7860       3    7812    7809    7803    7863      12
    7812    7809    7818    7821       3    7812    7809    7818    7860       3
    7809    7818    7821    7824     160    7806    7803    7809    7812      12
    7806    7803    7809    7815      12    7806    7803    7809    7818      12
    7806    7803    7863    7866       4    7806    7803   -7863    7866       3
    7806    7803   -7863    7866      30    7806    7803    7863    7869       3
    7803    7863    7869    7872       2    7800    7797    7803    7806       3
    7800    7797    7803    7809       3    7800    7797    7803    7863       3
    7797    7803    7809    7812      12    7797    7803    7809    7815      12
    7914    7911    7917    7920       1    7914    7911   -7917    7920       2
    7911    7917    7923    7926       3    7896    7887    7881    7899      29
    7893    7887    7881    7899      29    7890    7887    7881    7899      29
    7887    7881    7899    7902      29    7887    7881    7899    7905      29
    7887    7881    7899    7908      29    7884    7881    7875    7911      12
    7884    7881    7887    7890      28    7884    7881    7887    7893      28
    7884    7881    7887    7896      28    7884    7881    7899    7902      28
    7884    7881    7899    7905      28    7884    7881    7899    7908      28
    7878    7875    7881    7884      12    7878    7875    7881    7887      12
    7878    7875    7881    7899      12    7878    7875    7911    7914       4
    7878    7875   -7911    7914       3    7878    7875   -7911    7914      30
    7878    7875    7911    7917       3    7875    7881    7887    7890      29
    7875    7881    7887    7893      29    7875    7881    7887    7896      29
    7875    7881    7899    7902      29    7875    7881    7899    7905      29
    7875    7881    7899    7908      29    7875    7911    7917    7920       2
    7872    7869    7875    7878       3    7872    7869    7875    7881       3
    7872    7869    7875    7911       3    7869    7875    7881    7884      12
    7956    7953    7959    7962       1    7956    7953   -7959    7962       2
    7953    7959    7965    7968       3    7941    7938    7944    7947       1
    7941    7938   -7944    7947       2    7941    7938    7944    7950       1
    7941    7938   -7944    7950       2    7935    7929    7923    7953      12
    7935    7929    7938    7941      94    7935    7929   -7938    7941       3
    7935    7929   -7938    7941      95    7935    7929    7938    7944       3
    7932    7929    7923    7953      12    7932    7929    7938    7941      94
    7932    7929   -7938    7941       3    7932    7929   -7938    7941      95
    7932    7929    7938    7944       3    7929    7938    7944    7947       2
    7929    7938    7944    7950       2    7926    7923    7929    7932      12
    7926    7923    7929    7935      12    7926    7923    7929    7938      12
    7926    7923    7953    7956       4    7926    7923   -7953    7956       3
    7926    7923   -7953    7956      30    7926    7923    7953    7959       3
    7923    7953    7959    7962       2    7920    7917    7923    7926       3
    7920    7917    7923    7929       3    7920    7917    7923    7953       3
    7917    7923    7929    7932      12    7917    7923    7929    7935      12
    8004    8001    8007    8010       1    8004    8001   -8007    8010       2
    8001    8007    8013    8016       3    7986    7977    7971    7989      29
    7983    7977    7971    7989      29    7980    7977    7971    7989      29
    7977    7971    7989    7992      29    7977    7971    7989    7995      29
    7977    7971    7989    7998      29    7974    7971    7965    8001      12
    7974    7971    7977    7980      28    7974    7971    7977    7983      28
    7974    7971    7977    7986      28    7974    7971    7989    7992      28
    7974    7971    7989    7995      28    7974    7971    7989    7998      28
    7968    7965    7971    7974      12    7968    7965    7971    7977      12
    7968    7965    7971    7989      12    7968    7965    8001    8004       4
    7968    7965   -8001    8004       3    7968    7965   -8001    8004      30
    7968    7965    8001    8007       3    7965    7971    7977    7980      29
    7965    7971    7977    7983      29    7965    7971    7977    7986      29
    7965    7971    7989    7992      29    7965    7971    7989    7995      29
    7965    7971    7989    7998      29    7965    8001    8007    8010       2
    7962    7959    7965    7968       3    7962    7959    7965    7971       3
    7962    7959    7965    8001       3    7959    7965    7971    7974      12
    8043    8049    8052    8055       3    8043    8049    8052    8058       3
    8043    8049    8079    8082       3    8034    8025    8019    8037      56
    8034    8025   -8019    8037       5    8031    8025    8019    8037      56
    8031    8025   -8019    8037       5    8028    8025    8019    8037      56
    8028    8025   -8019    8037       5    8025    8019    8037    8040      57
    8025    8019   -8037    8040      58    8025    8019   -8037    8040      59
    8025    8019   -8037    8040      60    8022    8019    8013    8043      12
    8022    8019    8025    8028      12    8022    8019    8025    8031      12
    8022    8019    8025    8034      12    8022    8019    8037    8040      61
    8016    8013    8019    8022      12    8016    8013    8019    8025      12
    8016    8013    8019    8037      56    8016    8013   -8019    8037       5
    8016    8013    8043    8046       4    8016    8013   -8043    8046       3
    8016    8013   -8043    8046      30    8016    8013    8043    8049       3
    8013    8019    8025    8028      29    8013    8019    8025    8031      29
    8013    8019    8025    8034      29    8013    8019    8037    8040      62
    8013    8019   -8037    8040      63    8013    8019   -8037    8040      59
    8013    8019   -8037    8040      64    8010    8007    8013    8016       3
    8010    8007    8013    8019       3    8010    8007    8013    8043       3
    8007    8013    8019    8022      12    8088    8085    8091    8094       1
    8088    8085   -8091    8094       2    8085    8091    8097    8100       3
    8082    8079    8085    8088       4    8082    8079   -8085    8088       3
    8082    8079   -8085    8088      30    8082    8079    8085    8091       3
    8079    8085    8091    8094       2    8076    8070    8079    8082      12
    8076    8070    8079    8085      12    8073    8070    8079    8082      12
    8073    8070    8079    8085      12    8067    8061    8070    8073      28
    8067    8061    8070    8076      28    8067    8061    8070    8079      29
    8064    8061    8070    8073      28    8064    8061    8070    8076      28
    8064    8061    8070    8079      29    8061    8070    8079    8082      12
    8058    8052    8049    8079       3    8058    8052    8061    8064      12
    8058    8052    8061    8067      12    8058    8052    8061    8070      12
    8055    8052    8049    8079       3    8055    8052    8061    8064      12
    8055    8052    8061    8067      12    8055    8052    8061    8070      12
    8052    8049    8079    8082       3    8052    8061    8070    8073      29
    8052    8061    8070    8076      29    8049    8052    8061    8064      12
    8049    8052    8061    8067      12    8049    8079    8070    8073      12
    8049    8079    8070    8076      12    8136    8133    8139    8142       1
    8136    8133   -8139    8142       2    8133    8139    8145    8148       3
    8118    8109    8103    8121      29    8115    8109    8103    8121      29
    8112    8109    8103    8121      29    8109    8103    8121    8124      29
    8109    8103    8121    8127      29    8109    8103    8121    8130      29
    8106    8103    8097    8133      12    8106    8103    8109    8112      28
    8106    8103    8109    8115      28    8106    8103    8109    8118      28
    8106    8103    8121    8124      28    8106    8103    8121    8127      28
    8106    8103    8121    8130      28    8100    8097    8103    8106      12
    8100    8097    8103    8109      12    8100    8097    8103    8121      12
    8100    8097    8133    8136       4    8100    8097   -8133    8136       3
    8100    8097   -8133    8136      30    8100    8097    8133    8139       3
    8097    8103    8109    8112      29    8097    8103    8109    8115      29
    8097    8103    8109    8118      29    8097    8103    8121    8124      29
    8097    8103    8121    8127      29    8097    8103    8121    8130      29
    8097    8133    8139    8142       2    8094    8091    8097    8100       3
    8094    8091    8097    8103       3    8094    8091    8097    8133       3
    8091    8097    8103    8106      12    8196    8202    8205    8208       3
    8196    8202    8205    8211       3    8196    8202    8232    8235       3
    8187    8184    8190    8193      68    8181    8178    8175    8184       4
    8181    8178   -8175    8184     141    8181    8178   -8175    8184       5
    8181    8178   -8175    8184     142    8178    8175    8184    8187      68
    8175    8184    8190    8193      68    8172    8169    8175    8178      68
    8172    8169    8175    8184      68    8169    8175    8178    8181       4
    8169    8175   -8178    8181     141    8169    8175   -8178    8181       5
    8169    8175   -8178    8181     142    8169    8175    8184    8187      68
    8166    8163    8160    8190      68    8166    8163    8169    8172      68
    8166    8163    8169    8175      68    8163    8160    8190    8193      68
    8160    8163    8169    8172      68    8160    8190    8184    8187      68
    8157    8151    8145    8196      12    8157    8151    8160    8163       3
    8157    8151    8160    8190       3    8154    8151    8145    8196      12
    8154    8151    8160    8163       3    8154    8151    8160    8190       3
    8151    8160    8163    8166      68    8151    8160    8190    8193      68
    8148    8145    8151    8154      12    8148    8145    8151    8157      12
    8148    8145    8151    8160      12    8148    8145    8196    8199       4
    8148    8145   -8196    8199       3    8148    8145   -8196    8199      30
    8148    8145    8196    8202       3    8142    8139    8145    8148       3
    8142    8139    8145    8151       3    8142    8139    8145    8196       3
    8139    8145    8151    8154      12    8139    8145    8151    8157      12
    8241    8238    8244    8247       1    8241    8238   -8244    8247       2
    8238    8244    8250    8253       3    8238    8244    8250    8256       3
    8235    8232    8238    8241       4    8235    8232   -8238    8241       3
    8235    8232   -8238    8241      30    8235    8232    8238    8244       3
    8232    8238    8244    8247       2    8229    8223    8232    8235      12
    8229    8223    8232    8238      12    8226    8223    8232    8235      12
    8226    8223    8232    8238      12    8220    8214    8223    8226      28
    8220    8214    8223    8229      28    8220    8214    8223    8232      29
    8217    8214    8223    8226      28    8217    8214    8223    8229      28
    8217    8214    8223    8232      29    8214    8223    8232    8235      12
    8211    8205    8202    8232       3    8211    8205    8214    8217      12
    8211    8205    8214    8220      12    8211    8205    8214    8223      12
    8208    8205    8202    8232       3    8208    8205    8214    8217      12
    8208    8205    8214    8220      12    8208    8205    8214    8223      12
    8205    8202    8232    8235       3    8205    8214    8223    8226      29
    8205    8214    8223    8229      29    8202    8205    8214    8217      12
    8202    8205    8214    8220      12    8202    8232    8223    8226      12
    8202    8232    8223    8229      12    8262    8259    8265    8268       1
    8262    8259   -8265    8268       2    8259    8265    8271    8274       3
    8259    8265    8271    8277       3    8256    8250    8259    8262       4
    8256    8250   -8259    8262       3    8256    8250   -8259    8262      30
    8256    8250    8259    8265       3    8253    8250    8259    8262       4
    8253    8250   -8259    8262       3    8253    8250   -8259    8262      30
    8253    8250    8259    8265       3    8250    8259    8265    8268       2
    8247    8244    8250    8253       3    8247    8244    8250    8256       3
    8247    8244    8250    8259       3    8283    8280    8286    8289       1
    8283    8280   -8286    8289       2    8280    8286    8292    8295       3
    8277    8271    8280    8283       4    8277    8271   -8280    8283       3
    8277    8271   -8280    8283      30    8277    8271    8280    8286       3
    8274    8271    8280    8283       4    8274    8271   -8280    8283       3
    8274    8271   -8280    8283      30    8274    8271    8280    8286       3
    8271    8280    8286    8289       2    8268    8265    8271    8274       3
    8268    8265    8271    8277       3    8268    8265    8271    8280       3
    8319    8316    8322    8325       1    8319    8316   -8322    8325       2
    8316    8322    8328    8331       3    8304    8298    8292    8316      12
    8304    8298    8307    8310       3    8304    8298    8307    8313       3
    8301    8298    8292    8316      12    8301    8298    8307    8310       3
    8301    8298    8307    8313       3    8295    8292    8298    8301      12
    8295    8292    8298    8304      12    8295    8292    8298    8307      12
    8295    8292    8316    8319       4    8295    8292   -8316    8319       3
    8295    8292   -8316    8319      30    8295    8292    8316    8322       3
    8292    8316    8322    8325       2    8289    8286    8292    8295       3
    8289    8286    8292    8298       3    8289    8286    8292    8316       3
    8286    8292    8298    8301      12    8286    8292    8298    8304      12
    8364    8361    8367    8370       1    8364    8361   -8367    8370       2
    8361    8367    8373    8376       3    8349    8343    8352    8355       3
    8349    8343    8352    8358       3    8346    8343    8352    8355       3
    8346    8343    8352    8358       3    8340    8334    8328    8361      12
    8340    8334    8343    8346      28    8340    8334    8343    8349      28
    8340    8334    8343    8352      12    8337    8334    8328    8361      12
    8337    8334    8343    8346      28    8337    8334    8343    8349      28
    8337    8334    8343    8352      12    8331    8328    8334    8337      12
    8331    8328    8334    8340      12    8331    8328    8334    8343      12
    8331    8328    8361    8364       4    8331    8328   -8361    8364       3
    8331    8328   -8361    8364      30    8331    8328    8361    8367       3
    8328    8334    8343    8346      29    8328    8334    8343    8349      29
    8328    8361    8367    8370       2    8325    8322    8328    8331       3
    8325    8322    8328    8334       3    8325    8322    8328    8361       3
    8322    8328    8334    8337      12    8322    8328    8334    8340      12
    8409    8406    8412    8415       1    8409    8406   -8412    8415       2
    8406    8412    8418    8421       3    8394    8388    8397    8400       3
    8394    8388    8397    8403       3    8391    8388    8397    8400       3
    8391    8388    8397    8403       3    8385    8379    8373    8406      12
    8385    8379    8388    8391      28    8385    8379    8388    8394      28
    8385    8379    8388    8397      12    8382    8379    8373    8406      12
    8382    8379    8388    8391      28    8382    8379    8388    8394      28
    8382    8379    8388    8397      12    8376    8373    8379    8382      12
    8376    8373    8379    8385      12    8376    8373    8379    8388      12
    8376    8373    8406    8409       4    8376    8373   -8406    8409       3
    8376    8373   -8406    8409      30    8376    8373    8406    8412       3
    8373    8379    8388    8391      29    8373    8379    8388    8394      29
    8373    8406    8412    8415       2    8370    8367    8373    8376       3
    8370    8367    8373    8379       3    8370    8367    8373    8406       3
    8367    8373    8379    8382      12    8367    8373    8379    8385      12
    8472    8469    8475    8478       1    8472    8469   -8475    8478       2
    8469    8475    8481    8484       3    8460    8457    8463    8466      68
    8454    8451    8448    8457       4    8454    8451   -8448    8457     141
    8454    8451   -8448    8457       5    8454    8451   -8448    8457     142
    8451    8448    8457    8460      68    8448    8457    8463    8466      68
    8445    8442    8448    8451      68    8445    8442    8448    8457      68
    8442    8448    8451    8454       4    8442    8448   -8451    8454     141
    8442    8448   -8451    8454       5    8442    8448   -8451    8454     142
    8442    8448    8457    8460      68    8439    8436    8433    8463      68
    8439    8436    8442    8445      68    8439    8436    8442    8448      68
    8436    8433    8463    8466      68    8433    8436    8442    8445      68
    8433    8463    8457    8460      68    8430    8424    8418    8469      12
    8430    8424    8433    8436       3    8430    8424    8433    8463       3
    8427    8424    8418    8469      12    8427    8424    8433    8436       3
    8427    8424    8433    8463       3    8424    8433    8436    8439      68
    8424    8433    8463    8466      68    8421    8418    8424    8427      12
```
